## Supplementary material for "Improved Reference Genome for *Cyclotella Cryptica* CCMP332, a Model for Cell Wall Morphogenesis, Salinity Adaptation, and Lipid Production in Diatoms (Bacillariophyta)": cryptica_pilon5.fasta.align (part 579 of 753)

```
  rnd-5_family-       1079 TCAAACCACAATCCTCTGTTTTCCTGCATTTGTTCCCATGCCCTT----- 1123

  scaffold542|s      20597 CTTCACCCGTTCTTGGCTCCATCGTTGTTTATGGTGCCTTTCTCTGCAGC 20646
                           ---------              i      i     v   v         
  rnd-5_family-       1124 ---------TTCTTGGCTCCATCATTGTTTGTGGTGACTTGCTCTGCAGC 1164

  scaffold542|s      20647 TTCAACACAGTGAAGTTCCACAGTTATATCTTCCACAAATGGCTTGAAGG 20696
                                   vi i  i  i                                
  rnd-5_family-       1165 TTCAACACCATAAAATTTCACAGTTATATCTTCCACAAATGGCTTGAAGG 1214

  scaffold542|s      20697 TGGTGGT 20703
                              ii  
  rnd-5_family-       1215 TGGCAGT 1221

Matrix = 20p43g.matrix
Kimura (with divCpGMod) = 15.89
Transitions / transversions = 1.33 (24/18)
Gap_init rate = 0.06 (17 / 305), avg. gap size = 1.00 (17 / 17)


2641 10.85 1.03 0.00 scaffold542|size62837 20729 21115 (41727) rnd-1_family-846#Unknown 1 391 (0) m_b3072s001i40 155769

  scaffold542|s      20729 ATGTATAAGGTTGGTCATGAATATTTAAATTATTTTGAACAGTTCACTTA 20778
                               i           i   i   i    v      ?       i iv  
  rnd-1_family-          1 ATGTGTAAGGTTGGTCGTGAGTATCTAAAATATTTTNAACAGTTTATGTA 50

  scaffold542|s      20779 CTTATTCATGCAAAGTTCTTACACATGGATGCGTTGCTAGGTTTGATATA 20828
                                                   i    v  i  i          i   
  rnd-1_family-         51 CTTATTCATGCAAAGTTCTTACACGTGGAGGCATTACTAGGTTTGACATA 100

  scaffold542|s      20829 AGGAACCTGGGCTTGTATCTTGCTCCTGCATAACAGCATGAAAGTCTTAG 20878
                                                              v      v       
  rnd-1_family-        101 AGGAACCTGGGCTTGTATCTTGCTCCTGCATAACATCATGAACGTCTTAG 150

  scaffold542|s      20879 AGTAGA-GGAGAGAGAAACGTAAAATTGGCGCATCACTTGGACTT-TTCA 20926
                                 -   i                           v      -  ii
  rnd-1_family-        151 AGTAGATGGAAAGAGAAACGTAAAATTGGCGCATCACTGGGACTTATTTG 200

  scaffold542|s      20927 AAT-TTCATGTAAAAGATGGCTTTTTCTTAGTACATTTGGACTGGGCTGC 20975
                              -ii  ?    i        iii i i                i    
  rnd-1_family-        201 AATGCCCANGTAAGAGATGGCTCCCTTTCAGTACATTTGGACTGGACTGC 250

  scaffold542|s      20976 CAGGGGTTGGACCATTTGTGAAACTCTA-CAAGAGTGTCATCTTGTCAGA 21024
                           ?vi   v                     -?             i ivi  
  rnd-1_family-        251 NTAGGGATGGACCATTTGTGAAACTCTAGNAAGAGTGTCATCTCGCAGGA 300

  scaffold542|s      21025 AAAATATCATTTCGAAGGGAAGGCAGACAAAATGTATGATAGAAATAGTC 21074
                             v          v i      i      v                    
  rnd-1_family-        301 AACATATCATTTCTAGGGGAAGACAGACACAATGTATGATAGAAATAGTC 350

  scaffold542|s      21075 ACTAATGTCAGTGTCAAACAATTCAAGGTTAAGCAAATATG 21115
                                  ?          vv                     
  rnd-1_family-        351 ACTAATGNCAGTGTCAAAATATTCAAGGTTAAGCAAATATG 391

Matrix = 20p43g.matrix
Kimura (with divCpGMod) = 11.17
Transitions / transversions = 2.00 (28/14)
Gap_init rate = 0.01 (4 / 386), avg. gap size = 1.00 (4 / 4)


698 13.45 0.00 1.68 scaffold542|size62837 21113 21233 (41609) rnd-1_family-494#Unknown 192 310 (162) m_b3072s001i41 155770

  scaffold542|s      21113 ATGAAAGGTTTCATTGAAACGTTATCAATTATTTTTTACTTCATTAAACT 21162
                                     i         ivi                       vi  
  rnd-1_family-        192 ATGAAAGGTTCCATTGAAACAACATCAATTATTTTTTACTTCATTATGCT 241

  scaffold542|s      21163 TCCAAGCCATATTAAAAGTATCTCTTCCAGCCCCCTTCCTCTGATGCCGT 21212
                            v v i       --  v         v  i           v     v 
  rnd-1_family-        242 TACCAACCATATT--AATTATCTCTTCAAGTCCCCTTCCTCTCATGCCCT 289

  scaffold542|s      21213 TCACTTAACAATAATACCTAG 21233
                             v i                
  rnd-1_family-        290 TCCCCTAACAATAATACCTAG 310

Matrix = 20p43g.matrix
Kimura (with divCpGMod) = 14.84
Transitions / transversions = 0.78 (7/9)
Gap_init rate = 0.02 (2 / 120), avg. gap size = 1.00 (2 / 2)


3135 10.03 0.64 1.95 scaffold542|size62837 21238 21705 (41137) rnd-1_family-937#Unknown 16 477 (1) m_b3072s001i42 155771

  scaffold542|s      21238 GTAAAGAAGAGGGGGAATTGAAATGACACAGTATAGTTGTCTCTTCCACA 21287
                              v      i         ?    i        i   i          v
  rnd-1_family-         16 GTACAGAAGAAGGGGAATTGNAATGGCACAGTATGGTTATCTCTTCCACT 65

  scaffold542|s      21288 TTTTCATTGCACAGGCAAACTTGTTATATGTGGAAGTATTATCA-GTGTA 21336
                              i                      i i            i  -     
  rnd-1_family-         66 TTTCCATTGCACAGGCAAACTTGTTACACGTGGAAGTATTACCAAGTGTA 115

  scaffold542|s      21337 ACAAAAGCACTGTACCTTTTACCCCTATCTTACTCTAATAGAACATCATG 21386
                                  i  v     i   i                 i           
  rnd-1_family-        116 ACAAAAGTACAGTACCCTTTGCCCCTATCTTACTCTAACAGAACATCATG 165

  scaffold542|s      21387 TGTGCCCAAGAGTATGTAAGAGGTATCCTATCCTATTGCCTTCTACCAAA 21436
                           i     vv        i          -----              vi  
  rnd-1_family-        166 CGTGCCGTAGAGTATGCAAGAGGTATC-----CTATTGCCTTCTACGGAA 210

  scaffold542|s      21437 CAATCATGTAAAAAAGCATGTCAAATGATAATGGGACTTATTTGAATGCC 21486
                                             i           v                   
  rnd-1_family-        211 CAATCATGTAAAAAAGCACGTCAAATGATACTGGGACTTATTTGAATGCC 260

  scaffold542|s      21487 CAAGTAAGAGATGATTCCCTTTCAAACAATTTTTGTACACTAGATATAAT 21536
                                        i          v        v     v          
  rnd-1_family-        261 CAAGTAAGAGATGGTTCCCTTTCATACAATTTTAGTACAATAGATATAAT 310

  scaffold542|s      21537 GCAATCTGAAACTCAAGCAAGGGTATCATCTTACAGGAGATTTAGTATTA 21586
                                         i  i            --        --    iv  
  rnd-1_family-        311 GCAATCTGAAACTCGAGTAAGGGTATCATC--ACAGGAGA--TAGTGATA 356

  scaffold542|s      21587 TTTCCTACAAAGACAGACACCAGCCATAATGCATAACTCTGGATGAATTG 21636
                                                      i    ii vi vii ii   v  
  rnd-1_family-        357 TTTCCTACAAAGACAGACACCAGCCATGATGCGCATTTACAGGCGAAATG 406

  scaffold542|s      21637 AGAACAGATTA-ATGGGGTCTCTAAAACAATAATTGGCAAATAAATGATA 21685
                                      - v                             ??    i
  rnd-1_family-        407 AGAACAGATTAGAGGGGGTCTCTAAAACAATAATTGGCAAATANNTGATG 456

  scaffold542|s      21686 CAAA-TTGTGTTTAATATACT 21705
                               -         v   v  
  rnd-1_family-        457 CAAATTTGTGTTTATTATTCT 477

Matrix = 20p43g.matrix
Kimura (with divCpGMod) = 9.52
Transitions / transversions = 1.71 (29/17)
Gap_init rate = 0.03 (12 / 467), avg. gap size = 1.00 (12 / 12)


580 10.10 0.00 0.00 scaffold542|size62837 21730 21828 (41014) rnd-1_family-1383#Unknown 5 103 (0) m_b3072s001i43 155772

  scaffold542|s      21730 TTTATGTGTTATATTTTAGAGTTTAACGGATTGTCTTTTGTGACTTACAG 21779
                               ?            ?                 ?iv            
  rnd-1_family-          5 TTTANGTGTTATATTTTNGAGTTTAACGGATTGTCNCGTGTGACTTACAG 54

  scaffold542|s      21780 GCATGAAATCTTCTAGGAAATATGAGTTGTTGATGGTAGTTGTTGTGTA 21828
                             i   ?           v          ? vi  i vvv         
  rnd-1_family-         55 GCGTGANATCTTCTAGGACATATGAGTTGNTCGTGATTCGTGTTGTGTA 103

Matrix = 20p43g.matrix
Kimura (with divCpGMod) = 8.21
Transitions / transversions = 0.67 (4/6)
Gap_init rate = 0.00 (0 / 98), avg. gap size = 0.0 (0 / 0)


1631 14.24 9.57 0.28 scaffold542|size62837 21832 22155 (40687) rnd-5_family-1248#Unknown 5 358 (935) m_b3072s001i44 155773

  scaffold542|s      21832 TGTGTGATGAGTTGTCTGGGGGCATTTGCTATGTCTCTCATATAGAGTAA 21881
                             ii        iv       viv  v              i        
  rnd-5_family-          5 TGCATGATGAGTCCTCTGGGGTTTTTGGCTATGTCTCTCATGTAGAGTAA 54

  scaffold542|s      21882 AACAAAGTTGAGAGTCAC--CTGGTCATTCGTTAAGTAATTGTTAATCCC 21929
                                v v v   i    --? i           v   -  ?     v v
  rnd-5_family-         55 AACAATGATTAGAATCACANNTAGTCATTCGTTACGTA-TTNTTAATGCA 103

  scaffold542|s      21930 ACCCAAAACCTCTAGGCTGGTTCATGCTAGTTCCTC-TTGCTA------G 21972
                           vi       v             v  ii      i -  v   ------i
  rnd-5_family-        104 TTCCAAAACATCTAGGCTGGTTCTTGTCAGTTCCCCATTTCTATANCTTA 153

  scaffold542|s      21973 TTCCCC-----------ATTTATGACTTTTAACTCTGACTTACTTTGGCA 22011
                            v v  -----------   iv    i   ?      i ?          
  rnd-5_family-        154 TGCGCCTGTCACAAAGAATTCTTGACCTTTNACTCTGGCNTACTTTGGCA 203

  scaffold542|s      22012 TTCTATCAATCAAGACATGGTCCTATGCAAGATGTACATATGAAATATAT 22061
                           i        i  ?     ?             i  v     v      ?i
  rnd-5_family-        204 CTCTATCAACCANGACATNGTCCTATGCAAGACGTTCATATCAAATATNC 253

  scaffold542|s      22062 TGGGAATGAAAGGTTCCAGTGAAATGCCTGTCTGTAATTCAAAGAGGCAT 22111
                                    i?             i       v             ?   
  rnd-5_family-        254 TGGGAATGAGNGGTTCCAGTGAAACGCCTGTCAGTAATTCAAAGAGNCAT 303

  scaffold542|s      22112 GGTGGTAGT----TT-------AGTTAATATAAAGTTGGTATCGACTTCA 22150
                               ?i   ----  -------    ii   ?          ?vi     
  rnd-5_family-        304 GGTGNCAGTATACTTGGTATCAAGTTGGTATNAAGTTGGTATNCGCTTCA 353

  scaffold542|s      22151 AAAAT 22155
                                
  rnd-5_family-        354 AAAAT 358

Matrix = 20p43g.matrix
Kimura (with divCpGMod) = 15.47
Transitions / transversions = 1.19 (25/21)
Gap_init rate = 0.02 (7 / 323), avg. gap size = 4.57 (32 / 7)

837 13.82 2.30 8.54 scaffold542|size62837 22032 22205 (40637) rnd-1_family-469#Unknown 236 399 (967) m_b3072s001i45 155773

  scaffold542|s      22032 TCCT--ATGCAAGATGTACATATGAAATATATTGGGAATGAAAGGTTCCA 22079
                               --  v        v     v      i                   
  rnd-1_family-        236 TCCTTCATCCAAGATGTTCATATCAAATATGTTGGGAATGAAAGGTTCCA 285

  scaffold542|s      22080 GTGAAATGCCTGTCTGTAATTCAAAGAGGCATGGTGGTAGTTTAGTTAAT 22129
                           v     i     v v       -       v     ?i   i     ii 
  rnd-1_family-        286 TTGAAACGCCTGGCAGTAATTC-AAGAGGCCTGGTGNCAGTCTAGTTGGT 334

  scaffold542|s      22130 ATAAAGTTGGTATCGACTTCAAAAATCTACATTTCTTCACAAAACTGCTC 22179
                             v          i i     -------------     i ?     i  
  rnd-1_family-        335 ATCAAGTTGGTATTGGCTTCA-------------CTTCATANAACTGTTC 371

  scaffold542|s      22180 ATTTGCCCCTCTCT--GACTATAGTCAG 22205
                              v        vi--    i ?     
  rnd-1_family-        372 ATTAGCCCCTCTACAAGACTGTNGTCAG 399

Matrix = 20p43g.matrix
Kimura (with divCpGMod) = 14.88
Transitions / transversions = 1.20 (12/10)
Gap_init rate = 0.09 (16 / 173), avg. gap size = 1.12 (18 / 16)


12 5.48 0.00 0.00 scaffold542|size62837 23034 23052 (39790) (CAC)n#Simple_repeat 1 19 (0) m_b3072s252i0 155774

  scaffold542|s      23034 CAACACCACCACCACCACC 23052
                             v                
  (CAC)n#Simple          1 CACCACCACCACCACCACC 19

Matrix = Unknown
Transitions / transversions = 0.00 (0/1)
Gap_init rate = 0.00 (0 / 18), avg. gap size = 0.0 (0 / 0)


302 16.98 0.00 0.00 scaffold542|size62837 24142 24194 (38648) C rnd-5_family-1218#Unknown (1993) 88 36 m_b3072s001i46 155775

  scaffold542|s      24142 GATCACTGCTACCAGATGTTCATGATATCACATTGGTTACTGGCCTATTG 24191
                                   vv v    v    i         i       v        v 
C rnd-5_family-         88 GATCACTGAGAGCAGAAGTTCGTGATATCACGTTGGTTAATGGCCTATGG 39

  scaffold542|s      24192 TGC 24194
                            i 
C rnd-5_family-         38 TAC 36

Matrix = 20p43g.matrix
Kimura (with divCpGMod) = 15.05
Transitions / transversions = 0.50 (3/6)
Gap_init rate = 0.00 (0 / 52), avg. gap size = 0.0 (0 / 0)


1330 21.95 0.27 1.39 scaffold542|size62837 24222 24586 (38256) C rnd-1_family-795#Unknown (0) 361 1 m_b3072s001i47 155776

  scaffold542|s      24222 AGTTCACACATCACGGTTCATGAATCCGTGAAATCCTTTAAAC-CTCAAG 24270
                                          ?   ?i  v                   -    v 
C rnd-1_family-        361 AGTTCACACATCACGNTTCNCGACTCCGTGAAATCCTTTAAACTCTCACG 312

  scaffold542|s      24271 GCCAATGTTTTATCAATACATTGAACCAAAAGATAAGACGTAAAACTAAA 24320
                           v? i-       ?v iv   ?i    i  v v         v        
C rnd-1_family-        311 CNCG-TGTTTTANGAGGACANCGAACTAATATATAAGACGTTAAACTAAA 263

  scaffold542|s      24321 AAAATATACCCTGAACTAATGTAAAATACAAAAAACTAAAATAATTTTAG 24370
                            v     ? v           vi   v  iv?         v   vv?  
C rnd-1_family-        262 ATAATATNCGCTGAACTAATGAGAAAGACGCNAAACTAAAAAAATAANAG 213

  scaffold542|s      24371 TTGCAATACAATAAACTAAATTAATTTTAGATGCAAAACGCTGAACTAAT 24420
                            v                  v       v vv    i    i        
C rnd-1_family-        212 TGGCAATACAATAAACTAAAATAATTTTTGTAGCAAGACGCCGAACTAAT 163

  scaffold542|s      24421 CGCGCTTTTCTTCTCAATACGCTAAACTTCATGCTAATTTCCTTCAATAC 24470
                             v i   ii  viv        i     v i? v      vivv i  v
C rnd-1_family-        162 CGAGTTTTCTTTGCGAATACGCTGAACTTAACNCGAATTTCGCGGAGTAA 113

  scaffold542|s      24471 GCTGAAATCAAGGGGATACTAGTAGTCAAATACAATGAACTTAAAGAAAT 24520
                           ii  -  i v  viiv ii    v  v       ?     iv iiviv  
C rnd-1_family-        112 ATTG-AACCCAGCAACTGTTAGTCGTAAAATACANTGAACCAAGGCGTAT 64

  scaffold542|s      24521 CCTGGAAAGACGCTGAACTAAATAATGAAGTCCGATTGTTTGTTTAGACG 24570
                           v v                --v     -v  ?v   vi   v i?  v i
C rnd-1_family-         63 GCGGGAAAGACGCTGAACT--TTAATG-TGTNAGATAATTTTTCNAGTCA 17

  scaffold542|s      24571 ACCATTCCCGCAGCTC 24586
                           i i        ?    
C rnd-1_family-         16 GCTATTCCCGCNGCTC 1

Matrix = 20p43g.matrix
Kimura (with divCpGMod) = 24.21
Transitions / transversions = 0.72 (33/46)
Gap_init rate = 0.02 (6 / 364), avg. gap size = 1.00 (6 / 6)


337 0.00 0.00 0.00 scaffold542|size62837 24588 24624 (38218) C genome_8_5832#DNA (332) 37 1 m_b3072s001i48 155752

  scaffold542|s      24588 ATAGTGAACTATTTCACCGTTAGAAAAGGAACTGGGA 24624
                                                                
C genome_8_5832         37 ATAGTGAACTATTTCACCGTTAGAAAAGGAACTGGGA 1

Matrix = 20p43g.matrix
Kimura (with divCpGMod) = 0.00
Transitions / transversions = 1.00 (0/0)
Gap_init rate = 0.00 (0 / 36), avg. gap size = 0.0 (0 / 0)


290 7.50 2.50 0.00 scaffold542|size62837 24619 24658 (38184) C rnd-1_family-130#Unknown (63) 43 3 m_b3072s001i49 155777

  scaffold542|s      24619 CTGGGATATTACCAGCAGCCGCTGCAAGATTTTTT-GCAGC 24658
                            i v        i                      -     
C rnd-1_family-         43 CCGTGATATTACTAGCAGCCGCTGCAAGATTTTTTAGCAGC 3

Matrix = 20p43g.matrix
Kimura (with divCpGMod) = 5.45
Transitions / transversions = 2.00 (2/1)
Gap_init rate = 0.03 (1 / 39), avg. gap size = 1.00 (1 / 1)


1079 3.74 0.00 4.48 scaffold542|size62837 24626 24765 (38077) rnd-1_family-25#Unknown 1 134 (398) m_b3072s001i50 155778

  scaffold542|s      24626 ATTACCAGCAGCCGCTGCAAGATTTTTTGCAGCGAAACAGATTGCAATTT 24675
                                                                        i    
  rnd-1_family-          1 ATTACCAGCAGCCGCTGCAAGATTTTTTGCAGCGAAACAGATTGCGATTT 50

  scaffold542|s      24676 TTAGAGACAGAGGAAGACGTACATTAAAATAAAGTGGCTTGCAGTACGAG 24725
                           v                                        i        
  rnd-1_family-         51 GTAGAGACAGAGGAAGACGTACATTAAAATAAAGTGGCTTGTAGTACGAG 100

  scaffold542|s      24726 TGTATGCCAAAATGGGCGGGCGCGGGAGCGCGGCGCGCGC 24765
                                          ------          vv       
  rnd-1_family-        101 TGTATGCCAAAATGG------GCGGGAGCGCCTCGCGCGC 134

Matrix = 20p43g.matrix
Kimura (with divCpGMod) = 3.12
Transitions / transversions = 0.67 (2/3)
Gap_init rate = 0.04 (6 / 139), avg. gap size = 1.00 (6 / 6)


378 16.47 13.53 4.14 scaffold542|size62837 24650 24782 (38060) C rnd-1_family-79#Unknown (0) 197 53 m_b3072s001i51 155779

  scaffold542|s      24650 TTTTGCAGCGAA----ACAGATTGCAATTTTTAGAGACAGAGGAAGACGT 24695
                                i     i----     v       iv    i          v   
C rnd-1_family-        197 TTTTGTAGCGAGCTAGACAGAATGCAATTCGTAGAAACAGAGGAAGTCGT 148

  scaffold542|s      24696 ACATT-AAAATAAAGTGGCTTGCAGTACG----AGTGTATGCCAAAATGG 24740
                            vv  -                i-v    ----   - i ----      
C rnd-1_family-        147 AGTTTAAAAATAAAGTGGCTTGT-CTACGCTTTAGT-TGT----AAATGG 104

  scaffold542|s      24741 GCGGGCGCG---GGAGCGCGGCGCGCGCGA---CGTACA---TTAAAATA 24781
                              v i   ---v v    v    i     ---  iv  ---  i     
C rnd-1_family-        103 GCGCGTGCGCCTCGCGCGCTGCGCACGCGAACGCGCCCATTTTTGAAATA 54

  scaffold542|s      24782 A 24782
                            
C rnd-1_family-         53 A 53

Matrix = 20p43g.matrix
Kimura (with divCpGMod) = 17.82
Transitions / transversions = 0.91 (10/11)
Gap_init rate = 0.09 (12 / 132), avg. gap size = 2.00 (24 / 12)


2817 5.30 11.11 6.72 scaffold542|size62837 24766 25251 (37591) rnd-2_family-88#Unknown 468 973 (36) m_b3072s001i53 155780

  scaffold542|s      24766 GACGTACATTAAAATAAAGTGGCT--------------ATGCCAAAATGG 24801
                            ?     v                --------------     i      
  rnd-2_family-        468 GNCGTACTTTAAAATAAAGTGGCTTGTAGTACGTGTGTATGCCGAAATGG 517

  scaffold542|s      24802 GCGGGAGCGCC--GCGCGC----CAAGCGCCAGCGCTCCCGCGCCC---- 24841
                              v ?     --      ---- iv     -    ?         ----
  rnd-2_family-        518 GCGCGNGCGCCTCGCGCGCTTCGCGCGCGCC-GCGCNCCCGCGCCCATTT 566

  scaffold542|s      24842 ------------------TTTAGTTTGTGAAATCATTTTCTTGTTA--C- 24870
                           ------------------         i                  -- -
  rnd-2_family-        567 TTGAAATATGTACCCATTTTTAGTTTGCGAAATCATTTTCTTGTTAGACG 616

  scaffold542|s      24871 ---ACACTCTTT-GTGACACGATAACATTCCCTTCAAGTTTTAAAGAACC 24916
                           ---         -                                     
  rnd-2_family-        617 TAGACACTCTTTTGTGACACGATAACATTCCCTTCAAGTTTTAAAGAACC 666

  scaffold542|s      24917 CTTGTTTAAAATTTTTCGTCTCTATGTCTTAAAATGAT---TTGTGACTA 24963
                                                   i             ---         
  rnd-2_family-        667 CTTGTTTAAAATTTTTCGTCTCTACGTCTTAAAATGATAATTTGTGACTA 716

  scaffold542|s      24964 ATGTTCCCTTAAAGTTTACAGAAACATTGTTGACAATAATGTCAGACGTT 25013
                                                            v          v     
  rnd-2_family-        717 ATGTTCCCTTAAAGTTTACAGAAACATTGTTGAAAATAATGTCATACGTT 766

  scaffold542|s      25014 ACACACA-AAGATATATTTTTAAAGGTAGGCATAAATTAAAACACTAAGA 25062
                                v -        v               ? i  i      iv v  
  rnd-2_family-        767 ACACAAATAAGATATAATTTTAAAGGTAGGCANAGATCAAAACATGATGA 816

  scaffold542|s      25063 CTACCCATGTAAGTCCAAGCAAAAAATGAATTATTTACAGGTAAGTTGAC 25112
                                      v        i      ?                      
  rnd-2_family-        817 CTACCCATGTACGTCCAAGCGAAAAATNAATTATTTACAGGTAAGTTGAC 866

  scaffold542|s      25113 ATCAACTTCATGGTAAGTACCTGTTTTGGCAAAAAGC-AAAAAACTGTCT 25161
                               i     i              ?          i-            
  rnd-2_family-        867 ATCAGCTTCACGGTAAGTACCTGTTNTGGCAAAAAGTGAAAAAACTGTCT 916

  scaffold542|s      25162 CACTGAAGAAGAAGGAGAAGAAGAAGAAGAAGAAGAAGGAGAAAACGGCT 25211
                                     -    -------------------------------    
  rnd-2_family-        917 CACTGAAGAA-AAGG-------------------------------GGCT 934

  scaffold542|s      25212 CAGTTTCCAACACAATTAAGATTTTAAAAAAAATCTTGAT 25251
                                     i    i         -i             
  rnd-2_family-        935 CAGTTTCCAATACAACTAAGATTTT-GAAAAAATCTTGAT 973

Matrix = 20p43g.matrix
Kimura (with divCpGMod) = 4.29
Transitions / transversions = 1.40 (14/10)
Gap_init rate = 0.09 (45 / 485), avg. gap size = 1.96 (88 / 45)

3303 1.74 4.98 0.24 scaffold542|size62837 24766 25167 (37675) rnd-1_family-25#Unknown 66 486 (46) m_b3072s001i52 155780

  scaffold542|s      24766 GACGTACATTAAAATAAAGTGGCT--------------ATGCCAAAATGG 24801
                                                   --------------            
  rnd-1_family-         66 GACGTACATTAAAATAAAGTGGCTTGTAGTACGAGTGTATGCCAAAATGG 115

  scaffold542|s      24802 GCGGGAGCGCC--GCGCGCCAA-GCGCCAGCGCTCCCGCGCCCTTT-AGT 24847
                                      --        i-     -                 -   
  rnd-1_family-        116 GCGGGAGCGCCTCGCGCGCCAGCGCGCC-GCGCTCCCGCGCCCTTTTAGT 164

  scaffold542|s      24848 TTGTGAAATCATTTTCTTGTTACACACTCTTT-GTGACACGATAACATTC 24896
                                                           -                 
  rnd-1_family-        165 TTGTGAAATCATTTTCTTGTTACACACTCTTTTGTGACACGATAACATTC 214

  scaffold542|s      24897 CCTTCAAGTTTTAAAGAACCCTTGTTTAAAATTTTTCGTCTCTATGTCTT 24946
                                                                       i     
  rnd-1_family-        215 CCTTCAAGTTTTAAAGAACCCTTGTTTAAAATTTTTCGTCTCTACGTCTT 264

  scaffold542|s      24947 AAAATGATTTGTGACTAATGTTCCCTTAAAGTTTACAGAAACATTGTTGA 24996
                                                                             
  rnd-1_family-        265 AAAATGATTTGTGACTAATGTTCCCTTAAAGTTTACAGAAACATTGTTGA 314

  scaffold542|s      24997 CAATAATGTCAGACGTTACACACAAAGATATATTTTTAAAGGTAGGCATA 25046
                           v                                                 
  rnd-1_family-        315 AAATAATGTCAGACGTTACACACAAAGATATATTTTTAAAGGTAGGCATA 364

  scaffold542|s      25047 AATTAAAACACTAAGACTACCCATGTAAGTCCAAGCAAAAAATGAATTAT 25096
                           v                                   i             
  rnd-1_family-        365 TATTAAAACACTAAGACTACCCATGTAAGTCCAAGCGAAAAATGAATTAT 414

  scaffold542|s      25097 TTACAGGTAAGTTGACATCAACTTCATGGTAAGTACCTGTTTTGGCAAAA 25146
                                                         v                   
  rnd-1_family-        415 TTACAGGTAAGTTGACATCAACTTCATGGTCAGTACCTGTTTTGGCAAAA 464

  scaffold542|s      25147 AGC-AAAAAACTGTCTCACTGA 25167
                              -                i 
  rnd-1_family-        465 AGCAAAAAAACTGTCTCACTAA 486

Matrix = 20p43g.matrix
Kimura (with divCpGMod) = 1.31
Transitions / transversions = 1.33 (4/3)
Gap_init rate = 0.02 (7 / 401), avg. gap size = 3.00 (21 / 7)


1259 30.30 2.54 3.04 scaffold542|size62837 28428 29254 (33588) rnd-4_family-290#LINE/Ambal 350 1172 (3028) m_b3072s001i54 155781

  scaffold542|s      28428 CCTGGCCTCACTGCATGTGAGCAGCATAAACCTAGCTGTGGGATTCGGGT 28477
                             iv i   v  v  i  ?v v     v        ? ii?viivv  i 
  rnd-4_family-        350 CCCTGTCTCCCTCCACGTNCGAAGCATCAACCTAGCNGCANCGCGGGGAT 399

  scaffold542|s      28478 TGCCCCTTACTAGGTGGCAACGAGGGGTTACTGTGCTACTTGAGAAAGAG 28527
                           v      ? vi  i    ii i   i  i  i  v  i  v  i  i v 
  rnd-4_family-        400 AGCCCCTNAACAGATGGCGGCAAGGAGTCACCGTCCTGCTGGAAAAGGTG 449

  scaffold542|s      28528 GTAGGGAATATCTATATTGGAAAGCTCAGGGCAATTTGCCTATTGGAAGG 28577
                            i?     i  iiii  i iv     ?v ?  ?  ?     v  ?  i v
  rnd-4_family-        450 GCNGGGAACATTCGCATCGACAAGCTNCGNGCNATNTGCCTCTTNGAGGC 499

  scaffold542|s      28578 GGATTTTAATTGGTTTTTGAAGCTAACCTTTTCGAAACGGATGATGTCAC 28627
                           v  i  i       vvi ?   v ? i?   v ?  i       i -  ?
  rnd-4_family-        500 TGACTTCAATTGGTGGCTNAAGGTNATNTTTGCNAAGCGGATGACG-CAN 548

  scaffold542|s      28628 A-CATGCACGCAAACAACATGGTTCCAGTAGAGCAAATAGCTACT----- 28671
                            -v   v v  v vvii?i ?v v     v      ivi  i   -----
  rnd-4_family-        549 AGGATGAAGGCCACAGGNGTNCTGCCAGTTGAGCAAGGGGCCACTTCTGG 598

  scaffold542|s      28672 --AAAGGGCGCGTAGCGATTGATGGTGTTCTACAGAAACAACTATTCTAT 28719
                           --i  v   i  v viv? iv   -------  -      ii ?    v 
  rnd-4_family-        599 NAGAACGGCACGGACTCNTCCATG-------AC-GAAACAGTTNTTCTTT 640

  scaffold542|s      28720 GACTCGGCAAACACACTGCATGAGGAAGCGTGCC-TCACGAGTACGGACG 28768
                              ivi  ?    i?  ?  i  -? vvi i  ?- ?v i  i vv    
  rnd-4_family-        641 GACCAAGCNAACATNCTNCACGA-NACCTGCGCNGTNTCAAGCAATGACG 689

  scaffold542|s      28769 C-GCGAACTGTTACGATGAAGTCAATCACCCAGTGTGCAGTCTCGCTATT 28817
                            -        i     i v   v  i   v - iiv ?  ii    ?v  
  rnd-4_family-        690 CNGCGAACTGCTACGACGCAGTGAACCACGC-GCAGGNAGCTTCGCNCTT 738

  scaffold542|s      28818 CAAGCCATGGGAGTGCCGC-AGCAAGCGGCGATCACGTACCTACAAGCAA 28866
                                ?   ii?     ??-v ???v  v?i vii -     ? v?vvv 
  rnd-4_family-        739 CAAGCNATGAANGTGCCNNTCGNNNTCGTNAAGTGC-TACCTNCTNTGTA 787

  scaffold542|s      28867 TACAACAGATGACATATTATCTCAGGACTGGTTATGGAATAGCCTCCAGA 28916
                            ?  ivvv   vvi vi vi  ? ii  v  v vi  ?  ?  ?vvv  ?
  rnd-4_family-        788 TNCAGACCATGCGGTTCTTCCTNAAAACGGGATTCGGNATNGCNAAAAGN 837

  scaffold542|s      28917 GGGTACGGTGGAACGA-AGAGTTCCCCTTTTATGGGGTTGGCTCAGGGTA 28965
                           i v  i     v    -   ii --  v vi     ?i ?iiv  i  ? 
  rnd-4_family-        838 AGCTATGGTGGCACGACAGAACT--CCGTACATGGGNCTNATACAAGGNA 885

  scaffold542|s      28966 GTTGTGCGTCTCCACCGATTTGGACTGCAATCAGCACTTTGATCTTGTTA 29015
                            iv i  ?v ?  iv ?iiv     ?  ?        vv ?  vi   ii
  rnd-4_family-        886 GCGGCGCNGCNCCGGCNGCATGGACNGCNATCAGCACGGTNATGCTGTCG 935

  scaffold542|s      29016 GCGTACAGGAGGGAGGGCCATGGTGCTGACATGATGACCC--CATGGACC 29063
                             ?    i vv i i  ?i i  i  ??  v --i ? i -- v   v v
  rnd-4_family-        936 GCNTACAAGTCGAAAGGNTACGGCGCNNACTT--CGNCTCTGCTTGGTCG 983

  scaffold542|s      29064 GCCTTGGTGAAAAGAATAGCGGCGATCCTCTATGTTGATGACACTGACTT 29113
                            v v v  vvvvi v  ?  ?   v i     i  v  i  i  ?  ii 
  rnd-4_family-        984 GGCATCGTCCTCGGCATNGCNGCGCTTCTCTACGTGGACGATACNGATCT 1033

  scaffold542|s      29114 ATTACATCTGAACACAGCCGGTAGTGATACATC-----CACTTTCCTTGA 29158
                           ?i v  iv v ii- i   ----- vvi   ? -----ii?i   iii  
  rnd-4_family-       1034 NCTCCACGTTAGT-CGGCC-----TTCCACANCTGANGTGNCTTCTCCGA 1077

  scaffold542|s      29159 TCGGGTTCAATC-GCC-CTTACCACATGGTCGTGTCTGCTACAAGCGACG 29206
                           ivi --   i? -   - v   i  -   v vvv   ?  i     v  v
  rnd-4_family-       1078 CAAG--TCAGNCTGCCACGTACTAC-TGGGCTACTCTNCTGCAAGCCACT 1124

  scaffold542|s      29207 GGAGGAAATCTAAAGCCAGAGAAGTGCTACTATTATATTATGTCTTAC 29254
                             ?  ?     ?  i  v     i       iv  iv ?v ?  i   
  rnd-4_family-       1125 GGNGGNAATCTNAAACCCGAGAAATGCTACTGGTACCTNCTNTCCTAC 1172

Matrix = 20p43g.matrix
Kimura (with divCpGMod) = 38.83
Transitions / transversions = 1.09 (127/116)
Gap_init rate = 0.04 (36 / 826), avg. gap size = 1.28 (46 / 36)

1105 31.09 5.81 2.67 scaffold542|size62837 28429 30097 (32745) rnd-5_family-3444#LINE/Ambal 361 2080 (2231) m_b3072s001i55 155781

  scaffold542|s      28429 CTGGCCTCACTGCATGTGAGCAGCATAAACCTAGCT---GTGGGATTCGG 28475
                               i   v  ?  ?  ?v ? i   ?     v  i---ii?i i---  
  rnd-5_family-        361 CTGGTCTCTCTNCANGTNCGNAACATNAACCTTGCCTCCACNAGG---GG 407

  scaffold542|s      28476 GTTGCCCCTTACTAGGTGGCAACGAGGGGTTACTGTGCT-ACTTGAGAAA 28524
                           ?vi      vv ?  i   ? i ii  ?  i  v  i  -   v  i  i
  rnd-5_family-        408 NACGCCCCTGCCNAGATGGNAGCAGGGNGTCACAGTACTTACTGGAAAAG 457

  scaffold542|s      28525 GAGGTAGGGAATATCTATATTGGAAAGCTCAGGGCAATTTGCCTATTGGA 28574
                           ?v? iv  ?  i ivi v    v?  i     i  ?  vi i  ?i ?  
  rnd-5_family-        458 NTNGCTGGNAACACGCAAATTGCNAAACTCAGAGCNATACGTCTNCTNGA 507

  scaffold542|s      28575 AGGGGATTTTAATTGGTTTTTGAAGCTAACCTTTTCGAAACGGATGATGT 28624
                           i vi  i  i  i    vvi     v v i    v v  i? ?i      
  rnd-5_family-        508 GGCAGACTTCAACTGGTGGCTGAAGGTCATCTTTGCCAAGNGNGTGATGT 557

  scaffold542|s      28625 CACACATGCACGCAAACAACATGGTTCCAGTAGAGCAAATAGCTACTAAA 28674
                           vv?iv   ?i?  ?v v ?vi vv ?  i ii      iv?  ?? i v?
  rnd-5_family-        558 ACNGGATGNGNGCNCAGANGGTCCTNCCGGCGGAGCAAGGNGCNNCCACN 607

  scaffold542|s      28675 GGGCGCGTAGCGATTGATGGTGTTC-TACAGAAACAACTATTCTATGACT 28723
                             ivivii?i ?  i  iv-i  i - i v      ii   ?  vi   i
  rnd-5_family-        608 GGAAAAACNACNATCGACT-CGTCCATGCTGAAACAGTTATNCTTCGACC 656

  scaffold542|s      28724 CGGCAAACACACTGCATGAGGAAGCGTGCC-TCACGAGTACGGACGC-GC 28771
                           v ? ?  iii?i i  i?-v?vv?i     - iv ?  i vv     -  
  rnd-5_family-        657 AGNCNAATGTNTTACACN-TNCCNTGTGCCGTTTCNAGCAACGACGCTGC 705

  scaffold542|s      28772 GAACTGTTACGATGAAGTCAATCACCCAGTGTGCAGTCTCGCTATTCAAG 28821
                              i  i     ivvv  ?  i   v i i?v ?  i  v  ?v v i  
  rnd-5_family-        706 GAATTGCTACGACTCCGTNAACCACGCGGCNGGNAGCCTGGCNCTGCGAG 755

  scaffold542|s      28822 CCATGGGAGTGCCGCAGCAAGCGG--CGATCACGTACCTACAA-GCAATA 28868
                            ?   v ?? i   vv?  vii  --   vii -     v v?-   - ?
  rnd-5_family-        756 CNATGCGNNTACCGATNCATATGGTACGAGTGC-TACCTCCTNTGCA-TN 803

  scaffold542|s      28869 CAACAGATGACATATTATCTCAGGACTGGTTATGGAATAGCCTCCAGAGG 28918
                             ivv    vvi vi vi  ? i   ?  v vi  ?? i  ?vvv  ii 
  rnd-5_family-        804 CAGACGATGCAGTTCTTCCTNAAGACNGGGTTCGGNNTGGCNAAAAGGAG 853

  scaffold542|s      28919 GTACGGTGGAAC-GAA----GAGTTCCCCTTTTATGGGGTTGGCTCAGGG 28963
                           v  i  i  v? -   ----  i -    ?        ii ?  ?  i  
  rnd-5_family-        854 TTATGGCGGTNCTGAACTTCGAAT-CCCCNTTTATGGGACTNGCNCAAGG 902

  scaffold542|s      28964 TAGTTGTGCGTCTCCACCGATTTGGACTGCAATCAGCACTTTGATCTTGT 29013
                              iv ?  v  v  ?v vii?   v v  i  i     ?v ?  --   
  rnd-5_family-        903 TAGCGGNGCTTCGCCNGCCGCNTGGTCGGCGATTAGCACNGTNAT--TGT 950

  scaffold542|s      29014 TAGCG--TACAGGAGGGAGGGCCATGGTGCTGACATG-ATGACCCCATGG 29060
                           i ?? --    i ivii i  vi?i     iii ? v- vvi vv     
  rnd-5_family-        951 CANNGCCTACAAGGCAAAAGGATNCGGTGCCAGCNTTCAGCGCAGCATGG 1000

  scaffold542|s      29061 ACCG-CCTTGGTGAAAAGA---ATAGCGGCGATCCTCTATGTTGATGACA 29106
                           v   -   vvv  vvv  v---? v  ?  vv?v  v     v       
  rnd-5_family-       1001 TCCGGCCTATTTGCCTAGCTCCNTTGCNGCCCNGCTGTATGTGGATGACA 1050

  scaffold542|s      29107 CTGACTT-----ATTACA-TCT---------GAACACAGCCGGTAGTGAT 29141
                                i -----   ?  -  i--------- v  i ?  ? iv??   ?
  rnd-5_family-       1051 CTGACCTCCTTCATTNCAGTCCCGTGGGTAGGCACGCNGCNGAANNTGAN 1100

  scaffold542|s      29142 ACATCCACTTTCCTTGA---TCGGGTTCAATCGCCCTTACCACATGGTCG 29188
                           -  -   v  - i   ?---      v   iv v vi    -i  vi i 
  rnd-5_family-       1101 -CA-CCAGTT-CTTTGNACGTCGGGTGCAACGGGCACTACC-TATTATTG 1146

  scaffold542|s      29189 TGTC----TGCTACAAGCGACGGGAGGAAATCTAAAGCCAGA-GAAGTGC 29233
                           v i ---- vi       v  v  i vi ?ii i  i  v v-      i
  rnd-5_family-       1147 GGCCGAACTCTTACAAGCCACCGGGGCGANCTTGAAACCTGCCGAAGTGT 1196

  scaffold542|s      29234 TACTATTATATTATGT---CTT--ACCGCTTTGATGGCGG-----CGTTG 29273
                               iv  iv i    ---   -- viv iv i       ----- ??  
  rnd-5_family-       1197 TACTGGTACTTCATGTTGCCTTCAAATTCCATAATGGCGGACAGGCNNTG 1246

  scaffold542|s      29274 CTCGACTCCGGACGGGCAGAGAATTACGTCGTCATCGAAACCTGACTATC 29323
                             ?i v    ?-----  ii?  i   ?iv??  iivvi v  ? ?v  i
  rnd-5_family-       1247 CTNAAGTCCGN-----CAAGNAACTACNCANNCACTTTGAGCTNANGATT 1291

  scaffold542|s      29324 CCGCAGC---ACAGTGGAGACAGGGTGAAT--ATAGCGCTAAAGGACCC- 29367
                             v  i ---     i ---  i? iv? i--  v vi  i?i?     -
  rnd-5_family-       1292 CCCCAACNNGACAGTAG---CAANGCCNACCCATTGAACTGNGNGACCCA 1338

  scaffold542|s      29368 -TAGCGA-CGCGACGCAGACATTGGGAATGTACACGAGCCCAGTCGGC-- 29413
                           -iv v  -    v  v iii?i ?  ii ? ivv v     ivi    --
  rnd-5_family-       1339 CCTGAGATCGCGTCGGAAGTNCTNGGGGTNTGGTCCAGCCCGTCCGGCCG 1388

  scaffold542|s      29414 -GATGGATACGCTCACTTAACGAAG---ATGCTATCCAAATGCCAGCAAT 29459
                           -  i  ??i?---     --i   ?---   v ivv?  iv   i ? i 
  rnd-5_family-       1389 NGACGGNNGN---CACTT--TGAANCACATGATGGANAAGGGCCGGNAGT 1433

  scaffold542|s      29460 GGGCAGAGTCCATC-CGGTCA--TCGACTCTCCCCCACCGGGACCGGCGG 29506
                               v i????i v-i  i? --  ?-   v ?  ?i   i ii?--i  
  rnd-5_family-       1434 GGGCCGGNNNNGTAATGGCNAGCTCN-CTCACNCCNGCCGAGGTN--TGG 1480

  scaffold542|s      29507 CATAGCTTATATACTCAGCTGTTTCCGTCAATTCGCTACGGTCTCATCCC 29556
                             v  i  vvi?  ?   vi? ?v  ?  ?i ivv?  i  ?  vi ?  
  rnd-5_family-       1481 CAAAGTTTCGGNACNCAGGCNTNGCCNTCNGTCACNTATGGNCTGGTNCC 1530

  scaffold542|s      29557 GCTTATGACACCACCGGCGGT-CTTGGAGGAGGCTT--TTATGGATATG- 29602
                           i  ?   v ? ?i ?i ?v?i-  iiiv   v  iv--  v v  v i -
  rnd-5_family-       1531 ACTNATGTCNCNGCNAGNTNCACTCAATGGACGCCACATTCTCGAAACGG 1580

  scaffold542|s      29603 TATTTCCGCATGCTCCCCTTACTTAACGTAAATCGTAATATTACGAAGGA 29652
                             i ? ?v v v  v  vvi?  vii?  ?  i? v  i   i ?v ?  
  rnd-5_family-       1581 TACTNCNCCTTCCTACCGGCNCTGGGNGTNAACNGGAACATTGCNCANGA 1630

  scaffold542|s      29653 CTGGCGG---TGGCTTCCTCAGTCTTTTCAAGGGTTGGGCCTCCCAAACA 29699
                           v   ? ?--- vi  v  ??vvv   vi  i  vi ?  ?  v  v?   
  rnd-5_family-       1631 ATGGNGNATCTCACTACCNNTCGCTTACCAGGGCCTNGGNCTGCCCNACA 1680

  scaffold542|s      29700 TGGGTCTCGAGAAGCTCTCGTGTATGCTCCAATACATGGTCCAGCACTGG 29749
                            v?vv  v  i   i v  ?vv vi   ?  i     ?vvv i?      
  rnd-5_family-       1681 TCNCACTGGAAAAGTTGTCNGCTTCGCTNCAGTACATNCAGCGNCACTGG 1730

  scaffold542|s      29750 GG------GAGTGGAGGGCCAATGG-ATTTTCAACTCAGACGGGCTTTCG 29792
                             ------    ?i ---  vi?  - i vi --   v ?v v i?    
  rnd-5_family-       1731 GGNTGCCCGAGTNAA---CCTGNGGCACTGCC--CTCCGNAGTGTNTTCG 1775

  scaffold542|s      29793 AGCTCCTACAGATCGAGTGCGGTTTGGAAGGAAACCCATTCAAGAGGGAC 29842
                               iv       i   vvi  i     i  v  iiivi  vviv    v
  rnd-5_family-       1776 AGCTTGTACAGATTGAGACTGGCTTGGAGGGCAATTTCCTCCTACGGGAA 1825

  scaffold542|s      29843 TTCCGTCTCTTCGGCAGATTAGCAACGCACACCTGGATGAAATTATTATG 29892
                            v   v vv     vv vi v  -  v     v   v v   v v  ?  
  rnd-5_family-       1826 TACCGACAATTCGGACGCCTCGC-ACTCACACATGGTTTAAAGTTTTNTG 1874

  scaffold542|s      29893 GCAGTATCTCGACTACTATCAGGTGACGCTTGCA-TTAGACAATA---CG 29938
                            v    i  v?  i i  ivii  ? v -  i  -   ?  i ii---  
  rnd-5_family-       1875 GGAGTACCTANACCATTACGGAGTNAAG-TTACATTTANACGACGTCCCG 1923

  scaffold542|s      29939 GAGGTGGCGCCCATACGTGAACGGGATCAGGTCTTTATGGAGTTAGTAGT 29988
                            vvv i v ----    -   ? v   vii  i  v     ---  vii 
  rnd-5_family-       1924 GTTCTAGAG----TACG-GAANGTGATAGAGTTTTGATGGA---AGAGAT 1965

  scaffold542|s      29989 TGTC--ACTATCCCTCCAGC-CGACTGGGAACGCGTCAATAGAGTCCGCC 30035
                           ?  ?--i?  ?i  iv i? - v v    vv??i?     v iii     
  rnd-5_family-       1966 NGTNCGGNTANTCCCGCGNCNCCAGTGGGTCNNTNTCAATCGGACCCGCC 2015

  scaffold542|s      30036 ACCA----TAAAAAGATCTATTTCCTGTCCCAACTTCTAGCGTGTGACGG 30081
                               ----ii? v  - i  i   v       i  ?v ivi v i  i  
  rnd-5_family-       2016 ACCACTTCCGNATAG-TTTACTTCATGTCCCAGCTNGTGTTGAGCGATGG 2064

  scaffold542|s      30082 CACTACCGTACACCCG 30097
                           i i   ?  iv     
  rnd-5_family-       2065 TATTACNGTGGACCCG 2080

Matrix = 20p43g.matrix
Kimura (with divCpGMod) = 43.31
Transitions / transversions = 1.08 (262/243)
Gap_init rate = 0.05 (88 / 1668), avg. gap size = 1.62 (143 / 88)

629 29.59 3.78 3.44 scaffold542|size62837 29630 30238 (32604) rnd-4_family-290#LINE/Ambal 1548 2158 (2042) m_b3072s001i56 155781

  scaffold542|s      29630 GTAAATCGTAATATTACGAAGGACTGGCGGTGGCTTCCTCAGTCT--TTT 29677
                             ?   ? v     ii v ii  v   ? i--i  ii?i i   i-- v 
  rnd-4_family-       1548 GTNAATNGGAATATCGCCAGAGAATGGNGA--ACTCTNCCGGTCCAGTAT 1595

  scaffold542|s      29678 CAAGGGTTGGGCCTCCCAAACATGGGTCTCGAGAAGCTCTC-GTGTATGC 29726
                                vi    ?     ?v v   vvvi v     i  ?v - i  -i? 
  rnd-4_family-       1596 CAAGGCCTGGGNCTCCCNCAAATGTCGTTAGAGAAACTNGCNGCGT-CNC 1644

  scaffold542|s      29727 TCCAATACATGGTCCAG---CACTGGGGGAGTGGAGGGCC--AATGG--- 29768
                            v  ?  i?  ---  i---        v vvvv v i  -- ?i  ---
  rnd-4_family-       1645 TACANTATNTG---CAAAGACACTGGGGCACGCCACGACCCCANCGGTAA 1691

  scaffold542|s      29769 ATTTTCAACTCAGACGGGCTTTCGAGCTCCTACAGATCGAGTGCGGTTTG 29818
                              ?----   v  ? viii         v?   iv    ivvv   i ?
  rnd-4_family-       1692 ATTN----CTCCGANGCATCTTCGAGCTCGNACAACTCGAAACGGGTCTN 1737

  scaffold542|s      29819 GAAGGAAACCCATTCAAGAGGGACTTCCGTCTCTTCGGCAGATTAGCAAC 29868
                            v?  ?   iivi  vv?v v    v viivi  v    i??i ?  ?  
  rnd-4_family-       1738 GCNGGNAACTTCCTCCTNCGCGACTACGACGCCTACGGCGNNCTNGCNAC 1787

  scaffold542|s      29869 GCACACCTGGATGAAATTATTATGGCAGTATCTCG-ACTACTATCAGGTG 29917
                               ?     v v  iv  i     v    - v  -       iv    ?
  rnd-4_family-       1788 GCACNCCTGGTTCAAGATACTATGGGAGTA-CGCGCACTACTACGAGGTN 1836

  scaffold542|s      29918 ACGCTTGCATTAGACAATACGGAGGTGGCGCCCATACGTGAACGGGATCA 29967
                            vi? v vvi i  ?i ii  i vi v     vi ?  v  i     iv 
  rnd-4_family-       1837 AAANTAGACCTGGANGACGCGAATATCGCGCCAGTNCGGGAGCGGGACAA 1886

  scaffold542|s      29968 GGTCTTTATGGAGTTAGTAGTTGTCACTATCCCTCCAGCCGAC--TGGGA 30015
                           i  ?? ?     ivvi i iiivvvii?  ?     --i    --    v
  rnd-4_family-       1887 AGTNNTNATGGAAGAGGCAACCCGAGTNATNCCTCC--TCGACAATGGGC 1934

  scaffold542|s      30016 ACGCGTCAATAGAGTCCGCCACCATAAAAAGATCTATTTCCTGTCCCAAC 30065
                           ?v  v       ? iv  vv vi iv v   i    i   ? ?       
  rnd-4_family-       1935 NAGCTTCAATAGNGCGCGGAAGTACTACAAGGTCTACTTCNTNTCCCAAC 1984

  scaffold542|s      30066 TTCTAGCGTGTGACGGCACTACCGTACACCCGTCGCGTATTGGTACGGGG 30115
                            vv  vi?  i     ? ii  v  ?v    --? v v vi--     v-
  rnd-4_family-       1985 TGATACTNTGCGACGGNATCACGGTNGACCC--NGAGAAAC--TACGGT- 2029

  scaffold542|s      30116 AAGGACCAGC--CTCGACTT-CCACG--TTTCCCGTC---AAAGCCCAAG 30157
                           - i v v   -- vv    i-   i --?     ?? --- ? ?    v 
  rnd-4_family-       2030 -AAGCCGAGCAACGGGACTCACCATGGNNTTCCCNNCGGAANANCCCACG 2078

  scaffold542|s      30158 CCGGTCA-GATTTTAACCTATGGGACGCTGTGGTTCGGCAGATTACGCCT 30206
                              --  -     iivv  i   ii? viiivi  i v v?v ?   i ?
  rnd-4_family-       2079 CCG--CAGGATTTCGCACTGTGGAGNGACACCATTTGCCTNCTNACGTCN 2126

  scaffold542|s      30207 CCCAAGTTACGTTGGTCCCCGCCGCTGGGGAA 30238
                             ? v?  ?  ?iv?  v   vv   ?     
  rnd-4_family-       2127 CCNACNTTNCGNCTNTCGCCGAGGCTNGGGAA 2158

Matrix = 20p43g.matrix
Kimura (with divCpGMod) = 39.78
Transitions / transversions = 0.91 (83/91)
Gap_init rate = 0.05 (33 / 608), avg. gap size = 1.33 (44 / 33)


4029 23.78 1.51 1.94 scaffold542|size62837 30095 31286 (31556) rnd-5_family-907#Unknown 4 1190 (0) m_b3072s001i57 155782

  scaffold542|s      30095 CCGTCGCGTATTGGTACGGG-GAAGGACCAGCCTCGACTTCCACG--TTT 30141
                                vi i? v   v i  -     v  v i    ---iv  i --i  
  rnd-5_family-          4 CCGTCCTGCNTAGGTCCAGGAGAAGGCCCCGTCTCG---CGCATGGTCTT 50

  scaffold542|s      30142 CCCG--TCAAAGCCCAAGCCGGTCAGATTTTAACCTATGGGACGCTGTGG 30189
                               --i  i iv    vvvii      i v vvi v        v  i 
  rnd-5_family-         51 CCCGAACCAGAAACCAACAAAATCAGATCTGACGTTTTGGGACGCAGTAG 100

  scaffold542|s      30190 TTCGGCAGATTACGCCTCCCAAGTTACGTTGGTCCCCGCCGCTGGGGAAG 30239
                            ivi?     v  vi    ?   i ?  v     ?     ?  v  ?  i
  rnd-5_family-        101 TCAANCAGATAACCTCTCCNAAGCTNCGATGGTCNCCGCCNCTCGGNAAA 150

  scaffold542|s      30240 TTTGTCAGAGCCCCGTTG--GATGTAACATGGTGGTGGCAGGAAAACGGA 30287
                             iv - vi     -i  --  ? ?v i?           -----     
  rnd-5_family-        151 TTCCT-ACGGCCCC-CTGCCGANGNTATNTGGTGGTGGCA-----ACGGA 193

  scaffold542|s      30288 AAGAGTGATG---CCTTATACCGGTCGGAAGCTGATGGCCATTTCCGCAG 30334
                            i vi   i ---  i ?        ?  v  i?v    ?vi i   vv 
  rnd-5_family-        194 AGGCATGACGACGCCCTNTACCGGTCNGACGCCNCTGGCNTCTCCCGGCG 243

  scaffold542|s      30335 ATACGAGAGACGGGACCAACTCAGGTCAACAAGAAACAGGGCAGTGTATG 30384
                           i      v    v       vvv v  i  ?v ?  iv i          
  rnd-5_family-        244 GTACGAGCGACGTGACCAACGGCGCTCGACNCGNAATCGAGCAGTGTATG 293

  scaffold542|s      30385 ACAGGACTGA-GGCAACGTGTAGCCTACCCACTGGTGCTTACGGTGTCTG 30433
                           v v    v  -   i   i -i   -   v  i  ivvv   v ?  ?  
  rnd-5_family-        294 TCCGGACGGACGGCGACGCG-GGCC-ACCGACCGGCCGGTACCGNGTNTG 341

  scaffold542|s      30434 TATGGCACGACACCAGACAGA-TGAATCTGTGTCGCTGCATTCCGTTGCT 30482
                             i  ii  i i  ?v  i  -  ??  -  v  v  v  i  vii   i
  rnd-5_family-        342 TACGGTGCGGCGCCNCACGGACTGNNTC-GTCTCCCTCCACTCGACTGCC 390

  scaffold542|s      30483 TCGTTTGCTTCTCCCTCCCAGGTAGCTCCCTATCCCTCACTACAGCACCT 30532
                           i  v -  i      ii   v----     ? i?    i  ii vv    
  rnd-5_family-        391 CCGGT-GCCTCTCCCCTCCAT----CTCCCNACNCCTCGCTGTACGACCT 435

  scaffold542|s      30533 ACTCGTCAGCTTGGGAAACAAAAGCCTGTGGCGGACCCTAGATGTGGGAC 30582
                           v   vv    i ?  ?               v       ?  i     ? 
  rnd-5_family-        436 CCTCTGCAGCCTNGGNAACAAAAGCCTGTGGAGGACCCTNGACGTGGGNC 485

  scaffold542|s      30583 CGGACGACCACTGGATTTGTCG-GGCAGCTGAGCAGGGCAGTCTGGTGAC 30631
                            v      ? v     ii-   -   i ii    i   ?  i  i  v  
  rnd-5_family-        486 CCGACGACNAATGGATCC-TCGNGGCGGTCGAGCGGGGNAGCCTAGTCAC 534

  scaffold542|s      30632 AGTCCACGATGGCTCTTATATGCCGGAACTCGCGCATGATGTATGCTCAG 30681
                           i  i     i  v  ?  i        ?v??  ? iv           i 
  rnd-5_family-        535 GGTTCACGACGGGTCNTACATGCCGGANANNGCNCGAGATGTATGCTCGG 584

  scaffold542|s      30682 CAGCGCTAGTC-CTTTCTGTCGAGCAACAGGTCGAATTGGTACAGCGACA 30730
                            ?  i  i  i-i       v    i  ?  v  iv v  i  v i?   
  rnd-5_family-        585 CNGCACTGGTTATTTTCTGTAGAGCGACNGGACGGCTGGGCACCGTNACA 634

  scaffold542|s      30731 GTAGCTGAACGAACTTCCACGCAAGTCGCTAGCAATTACCGAGCAGAGGG 30780
                            ii  ?  i? ?      vv  v -i   ?       v v i     i  
  rnd-5_family-        635 GCGGCNGAGNGNACTTCCCAGCCA-CCGCNAGCAATTTCAGGGCAGAAGG 683

  scaffold542|s      30781 GATAGGTGGTATATTAAATGCTCTCCTTCTGTATGCAGTAGGGCAACAGG 30830
                           v           vi i  i vi  ?  i  ?        ?      vv  
  rnd-5_family-        684 CATAGGTGGTATCCTGAACGGCCTNCTCCTNTATGCAGTNGGGCAAATGG 733

  scaffold542|s      30831 CGGGGCAGATAAACCACTCAGTCACTACTGGGTGTGACAACATGGGTCTC 30880
                           ?i   v   iii v   i i  ivii  i  i        i     vv  
  rnd-5_family-        734 NAGGGAAGACGGAGCACCCGGTTCTCACCGGATGTGACAATATGGGGATC 783

  scaffold542|s      30881 GTATTGCGGCTACGGG-AGC-CTACAGGCCCGCTTCCTGAAAGCCAGCCC 30928
                             ii v v   -  i - i - ?v v  v  v  i  v  iv ?  i  v
  rnd-5_family-        784 GTGCTCCTGCT-CGAGCAACACNTCCGGACCTCTCCCGGAGCGNCAACCA 832

  scaffold542|s      30929 CAAGCCGATGTTATTCGCTCCATACGGACTACCCTCCTTCG-GGTCCGCT 30977
                             i     i  ii v  vv  i    i  i  ?  i- i  -   i v  
  rnd-5_family-        833 CAGGCCGACGTCGTACGAGCCGTACGAACCACNCTT-TCCGAGGTTCCCT 881

  scaffold542|s      30978 TTGCGGTGGAGTACCGACATGTTTATGGGCACCAAGACTCTACTCAAACG 31027
                            iv i  v        i  i  i  i  i         v i  v iiv  
  rnd-5_family-        882 TCCCAGTCGAGTACCGGCACGTCTACGGACACCAAGACGCCACGCGGTCG 931

  scaffold542|s      31028 TTCGAGAGCCTTCCCCTTCTCAACCAGCTTAATGTAATTGCAGACAGCCT 31077
                             i  ??iv  i  v  ?           i     ?     v  ii    
  rnd-5_family-        932 TTTGANNAACTCCCGCTNCTCAACCAGCTCAATGTNATTGCCGATGGCCT 981

  scaffold542|s      31078 AGCCAAGACGGCCCTGACTGACGCCATTGCGAGCAAGCAGTACATCTCTT 31127
                           i  ?   i v  ?    v?                   i? vi       
  rnd-5_family-        982 GGCNAAGGCTGCNCTGAANGACGCCATTGCGAGCAAGCGNTTTATCTCTT 1031

  scaffold542|s      31128 C-GAATGGCCTCTCGAGCGAGTCAGAGTGTATAAGGCCGGTGTCAAGATT 31176
                            -        i     i     i  ?        i v   -  vi i  i
  rnd-5_family-       1032 CGGAATGGCCCCTCGAACGAGTTAGNGTGTATAAAGACGG-GTAGAAATC 1080

  scaffold542|s      31177 ACGCCCTCCATTAGATCACATCTGGTAGAAGAATGGGGTAAAGCAGTGGC 31226
                              i    ?  i i v??        ?  ? v         i vi  v  
  rnd-5_family-       1081 ACGTCCTCNATCAAAANNCATCTGGTNGANGCATGGGGTAAGGAGGTTGC 1130

  scaffold542|s      31227 ACTGGACCTATACACAGCTCGTGGCATCACGGATGAAGAAGGGTTCAGGC 31276
                           ? v         i i?  ?        i  ?  i i  v   ?   ii?v
  rnd-5_family-       1131 NCGGGACCTATATATNGCNCGTGGCATTACNGACGGAGCAGGNTTCGANA 1180

  scaffold542|s      31277 TGATCCATTT 31286
                                     
  rnd-5_family-       1181 TGATCCATTT 1190

Matrix = 20p43g.matrix
Kimura (with divCpGMod) = 26.95
Transitions / transversions = 1.38 (161/117)
Gap_init rate = 0.03 (36 / 1191), avg. gap size = 1.14 (41 / 36)


1104 26.99 2.92 2.77 scaffold542|size62837 31294 31979 (30863) C rnd-1_family-543#LINE/Ambal (12) 711 25 m_b3073s001i1 155783

  scaffold542|s      31294 GTTGGACGCGCGATGGCAGCATTTCCACAGGGTTTTAGACTGTGGGTCAG 31343
                             i  ?  v  ?        v vi  i   ivv  iiv         ? v
C rnd-1_family-        711 GTCGGNCGAGCNATGGCAGCCTACCCGCAGATGTTCGCACTGTGGGTNAC 662

  scaffold542|s      31344 TAAAGAAGTGTCCCATTTCGCCGGGACTAACAGGCTATTGTCG-GCCTAT 31392
                           i   v ?  v   vi?   iv   ?  ?   v   v i ?   - ?v - 
C rnd-1_family-        661 CAAACANGTCTCCGGNTTCAGCGGNACNAACCGGCAACTNTCGCGNAT-T 613

  scaffold542|s      31393 GACACATCGATCGAGAATAAATGCCCTAGCTGTGGGGCCCTGGATGAGTC 31442
                              i ?  i    vv  ii?i     ?v    i  ?vv v?         
C rnd-1_family-        612 GACGCNTCAATCGTCAACGNGTGCCCNTGCTGCGGNCACGNGGATGAGTC 563

  scaffold542|s      31443 TACTCTGCACTTAACTCAGTGCCTCGACCCTGGTCGAACAGCAA-TGTTT 31491
                           ?  ivi?   v ?  ? i?    i      ?  ?  ?- i ?  - ?  i
C rnd-1_family-        562 NACCGCNCACATNACNCGNTGCCCCGACCCNGGNCGN-CGGNAAGTNTTC 514

  scaffold542|s      31492 ATGGAGTCGGTGCTGGCGCTAGTCTATTGGCTAGAGGACACGTATATGGA 31541
                           vv v    i  ?vvvi??  ?v ?v i   v i  i     ?i i?vv  
C rnd-1_family-        513 CAGCAGTCAGTNGACANNCTNCTNGACTGGATGGAAGACACNCACNGTGA 464

  scaffold542|s      31542 --TGAACGATTGATCCTGGGCCTACTGGATTACCTAC--AGTCGCGGGGT 31587
                           -- ?   --i ?i  vviv    ?vvi  v       --v i      --
C rnd-1_family-        463 CGTNAAC--CTNGTCGAATGCCTNGAAGAATACCTACTTCGCCGCGGG-- 418

  scaffold542|s      31588 AACGTATCGCTCAGTTACCTCTTGGGGAATATCCTGAATATG-CACAGTA 31636
                             v i-  - vii  ?iv?vi ii v? iiv i i?v iv ?- i    i
C rnd-1_family-        417 AAGGC-TC-CATGGTNGANATTCAGCNAGCTTTCCNCACCTNTCGCAGTG 370

  scaffold542|s      31637 TGCG-CG----TGACCACGACCATCTCGGGTGGCAAAACTTCCTGGAGGG 31681
                           v  i-  ----  iv    -----  ?  ?   v v           i  
C rnd-1_family-        369 GGCAACGGAAATGGACACG-----CTNGGNTGGGACAACTTCCTGGAAGG 325

  scaffold542|s      31682 GCGGATTG--CCCACTC-CTTACTGCCAATCCAGGAAGAATGCCTCAGGC 31728
                           ??    ? --i    ? -   vvv  i ---  ii i  i vi       
C rnd-1_family-        324 NNGGATNGGATCCACNCTCTTCGAGCTA---CAAAAGGAGTCTCTCAGGC 278

  scaffold542|s      31729 AATCTGGATCGCGGCGAACTATTGCCTCGTGGGCAGCCCAGCTCATCCAG 31778
                           ivv v  v  ?  ?   vvi  iivv  ?     vi  v  i       ?
C rnd-1_family-        277 GCGCAGGCTCNCGNCGACACATCAAGTCNTGGGCCACCGAGTTCATCCAN 228

  scaffold542|s      31779 CATCTCCTCAGTATTACACACCGACAGTGGCTTTACCG-AACGCCGG--- 31824
                             ?? ?  ?i ?  i  ?   vi       ? ?  i  -     ?i ---
C rnd-1_family-        227 CANNTNCTNGGNATCACNCACAAACAGTGGNTNTATCGNAACGCNAGAAC 178

  scaffold542|s      31825 GTATATACTACCGTGACGGAAGGGCGCACAGTATCGCAGCATGCGGAAGT 31874
                            i i  ? -i  - ??i?     ?viv  ? ?iv ?v i  i vv ??i 
C rnd-1_family-        177 GCACATNC-GCC-TNNTNGAAGGNAAAACNGNGGCNGAACACGACGNNAT 130

  scaffold542|s      31875 AATGCAGGAAGTCAGTGAGATGATGCTAGTGGACCCATCTAACCTGCTTC 31924
                           v   v  v     i i   v ?v ?i vii       vvii?   ?  ? 
C rnd-1_family-        129 CATGGAGCAAGTCGGCGAGCTNCTNTTCACGGACCCAGACGNCCTNCTNC 80

  scaffold542|s      31925 CACGGCACAGGCACCTGATGGAACAAGATTGGCACGC-GCTCGGTTCCGG 31973
                            i ii   v       ?v ?  ? vi  i -v i  ?-   ?  vvv   
C rnd-1_family-         79 CGCAACACCGGCACCTNCTNGANCTGGACT-TCGCGNAGCTNGGGAGCGG 31

  scaffold542|s      31974 CTCAAC 31979
                            ? v  
C rnd-1_family-         30 CNCCAC 25

Matrix = 20p45g.matrix
Kimura (with divCpGMod) = 34.70
Transitions / transversions = 1.02 (91/89)
Gap_init rate = 0.05 (31 / 685), avg. gap size = 1.26 (39 / 31)


1371 9.55 0.50 0.50 scaffold542|size62837 31632 31831 (31011) C rnd-1_family-1161#Unknown (0) 200 1 m_b3073s001i2 155784

  scaffold542|s      31632 CAGTATGCGCGTGACCACGACCATCTCGGGTGGCAAAACTTCCTGGAGGG 31681
                                      i        i     ?      v ?      ?    i  
C rnd-1_family-        200 CAGTATGCGCGCGACCACGATCATCTNGGGTGGGANAACTTCNTGGAAGG 151

  scaffold542|s      31682 GCGGATTGCCCACTCCTTACTGCCAATCCAGGAAGAATGCCTCAGGCAAT 31731
                                    v     i                    ? ?           
C rnd-1_family-        150 GCGGATTGCACACTCTTTACTGCCAATCCAGGAAGANTNCCTCAGGCAAT 101

  scaffold542|s      31732 CTGGATCGCGGCGAACTATTGCCTCGTGGGCAGCCCAGCTCATCCAGCAT 31781
                            i     ?     i vi  i  ?        i      i i        i
C rnd-1_family-        100 CCGGATCNCGGCGGAACATCGCNTCGTGGGCGGCCCAGTTTATCCAGCAC 51

  scaffold542|s      31782 CTCCTCAGTATTACACACCGACAGTGGCTTTACC-GAACGCCGGGTATAT 31830
                             ?   i ?  i                 ?    -   i   i  -    
C rnd-1_family-         50 CTNCTCGGNATCACACACCGACAGTGGCTNTACCGGAATGCCAGG-ATAT 2

  scaffold542|s      31831 A 31831
                            
C rnd-1_family-          1 A 1

Matrix = 20p45g.matrix
Kimura (with divCpGMod) = 8.21
Transitions / transversions = 5.33 (16/3)
Gap_init rate = 0.01 (2 / 199), avg. gap size = 1.00 (2 / 2)


1104 26.99 2.92 2.77 scaffold542|size62837 31294 31979 (30863) C rnd-1_family-543#LINE/Ambal (12) 711 25 m_b3073s001i1 155783

  scaffold542|s      31294 GTTGGACGCGCGATGGCAGCATTTCCACAGGGTTTTAGACTGTGGGTCAG 31343
                             i  ?  v  ?        v vi  i   ivv  iiv         ? v
C rnd-1_family-        711 GTCGGNCGAGCNATGGCAGCCTACCCGCAGATGTTCGCACTGTGGGTNAC 662

  scaffold542|s      31344 TAAAGAAGTGTCCCATTTCGCCGGGACTAACAGGCTATTGTCG-GCCTAT 31392
                           i   v ?  v   vi?   iv   ?  ?   v   v i ?   - ?v - 
C rnd-1_family-        661 CAAACANGTCTCCGGNTTCAGCGGNACNAACCGGCAACTNTCGCGNAT-T 613

  scaffold542|s      31393 GACACATCGATCGAGAATAAATGCCCTAGCTGTGGGGCCCTGGATGAGTC 31442
                              i ?  i    vv  ii?i     ?v    i  ?vv v?         
C rnd-1_family-        612 GACGCNTCAATCGTCAACGNGTGCCCNTGCTGCGGNCACGNGGATGAGTC 563

  scaffold542|s      31443 TACTCTGCACTTAACTCAGTGCCTCGACCCTGGTCGAACAGCAA-TGTTT 31491
                           ?  ivi?   v ?  ? i?    i      ?  ?  ?- i ?  - ?  i
C rnd-1_family-        562 NACCGCNCACATNACNCGNTGCCCCGACCCNGGNCGN-CGGNAAGTNTTC 514

  scaffold542|s      31492 ATGGAGTCGGTGCTGGCGCTAGTCTATTGGCTAGAGGACACGTATATGGA 31541
                           vv v    i  ?vvvi??  ?v ?v i   v i  i     ?i i?vv  
C rnd-1_family-        513 CAGCAGTCAGTNGACANNCTNCTNGACTGGATGGAAGACACNCACNGTGA 464

  scaffold542|s      31542 --TGAACGATTGATCCTGGGCCTACTGGATTACCTAC--AGTCGCGGGGT 31587
                           -- ?   --i ?i  vviv    ?vvi  v       --v i      --
C rnd-1_family-        463 CGTNAAC--CTNGTCGAATGCCTNGAAGAATACCTACTTCGCCGCGGG-- 418

  scaffold542|s      31588 AACGTATCGCTCAGTTACCTCTTGGGGAATATCCTGAATATG-CACAGTA 31636
                             v i-  - vii  ?iv?vi ii v? iiv i i?v iv ?- i    i
C rnd-1_family-        417 AAGGC-TC-CATGGTNGANATTCAGCNAGCTTTCCNCACCTNTCGCAGTG 370

  scaffold542|s      31637 TGCG-CG----TGACCACGACCATCTCGGGTGGCAAAACTTCCTGGAGGG 31681
                           v  i-  ----  iv    -----  ?  ?   v v           i  
C rnd-1_family-        369 GGCAACGGAAATGGACACG-----CTNGGNTGGGACAACTTCCTGGAAGG 325

  scaffold542|s      31682 GCGGATTG--CCCACTC-CTTACTGCCAATCCAGGAAGAATGCCTCAGGC 31728
                           ??    ? --i    ? -   vvv  i ---  ii i  i vi       
C rnd-1_family-        324 NNGGATNGGATCCACNCTCTTCGAGCTA---CAAAAGGAGTCTCTCAGGC 278

  scaffold542|s      31729 AATCTGGATCGCGGCGAACTATTGCCTCGTGGGCAGCCCAGCTCATCCAG 31778
                           ivv v  v  ?  ?   vvi  iivv  ?     vi  v  i       ?
C rnd-1_family-        277 GCGCAGGCTCNCGNCGACACATCAAGTCNTGGGCCACCGAGTTCATCCAN 228

  scaffold542|s      31779 CATCTCCTCAGTATTACACACCGACAGTGGCTTTACCG-AACGCCGG--- 31824
                             ?? ?  ?i ?  i  ?   vi       ? ?  i  -     ?i ---
C rnd-1_family-        227 CANNTNCTNGGNATCACNCACAAACAGTGGNTNTATCGNAACGCNAGAAC 178

  scaffold542|s      31825 GTATATACTACCGTGACGGAAGGGCGCACAGTATCGCAGCATGCGGAAGT 31874
                            i i  ? -i  - ??i?     ?viv  ? ?iv ?v i  i vv ??i 
C rnd-1_family-        177 GCACATNC-GCC-TNNTNGAAGGNAAAACNGNGGCNGAACACGACGNNAT 130

  scaffold542|s      31875 AATGCAGGAAGTCAGTGAGATGATGCTAGTGGACCCATCTAACCTGCTTC 31924
                           v   v  v     i i   v ?v ?i vii       vvii?   ?  ? 
C rnd-1_family-        129 CATGGAGCAAGTCGGCGAGCTNCTNTTCACGGACCCAGACGNCCTNCTNC 80

  scaffold542|s      31925 CACGGCACAGGCACCTGATGGAACAAGATTGGCACGC-GCTCGGTTCCGG 31973
                            i ii   v       ?v ?  ? vi  i -v i  ?-   ?  vvv   
C rnd-1_family-         79 CGCAACACCGGCACCTNCTNGANCTGGACT-TCGCGNAGCTNGGGAGCGG 31

  scaffold542|s      31974 CTCAAC 31979
                            ? v  
C rnd-1_family-         30 CNCCAC 25

Matrix = 20p45g.matrix
Kimura (with divCpGMod) = 34.70
Transitions / transversions = 1.02 (91/89)
Gap_init rate = 0.05 (31 / 685), avg. gap size = 1.26 (39 / 31)


2039 7.92 0.00 0.72 scaffold542|size62837 31980 32259 (30583) rnd-5_family-909#Unknown 1 278 (0) m_b3073s001i3 155785

  scaffold542|s      31980 GTCCTCCAGACTCCAATGGTTGGAAGCAATGGACGCGGCCCTGTCCGCAA 32029
                                              i                         v  ? 
  rnd-5_family-          1 GTCCTCCAGACTCCAATGGCTGGAAGCAATGGACGCGGCCCTGTCGGCNA 50

  scaffold542|s      32030 AGCGCTCACTTTTAACAACCAAGTGGACGGGCACTCCGTCTGGGGATTTG 32079
                                  ?  ?i ?  v   iv    v        ?         -  i 
  rnd-5_family-         51 AGCGCTCNCTNCTNACCACCGCGTGGCCGGGCACTNCGTCTGGGG-TTCG 99

  scaffold542|s      32080 CGACCACGTATGGCTGGACTGGACATTCAATCCCGCTCCAACCTGGCCAA 32129
                                    ii   i            vi                     
  rnd-5_family-        100 CGACCACGTGCGGCCGGACTGGACATTAGATCCCGCTCCAACCTGGCCAA 149

  scaffold542|s      32130 ACGTATATGACAGCAAGGGCAAGCGGCTGTCTGTGGTGCCGCACCGTTGG 32179
                              i     v     ?            ?i i         i        
  rnd-5_family-        150 ACGCATATGTCAGCANGGGCAAGCGGCTNCCCGTGGTGCCGTACCGTTGG 199

  scaffold542|s      32180 ACTACGAGAAGTCCAACTGCCCCCATGTAAGGGGATGAGGGAAAGGTTAC 32229
                                 -                 ?i  ?      ?           i  
  rnd-5_family-        200 ACTACG-GAAGTCCAACTGCCCCCNCGTNAGGGGANGAGGGAAAGGTCAC 248

  scaffold542|s      32230 ACCGACCTCCCTGTGGCTGATTAGCCACTG 32259
                              ?              i  v        
  rnd-5_family-        249 ACCNACCTCCCTGTGGCTAATGAGCCACTG 278

Matrix = 20p45g.matrix
Kimura (with divCpGMod) = 6.51
Transitions / transversions = 2.14 (15/7)
Gap_init rate = 0.01 (2 / 279), avg. gap size = 1.00 (2 / 2)


333 25.86 8.62 0.00 scaffold542|size62837 32210 32325 (30517) C rnd-1_family-557#Unknown (32) 139 14 m_b3073s001i4 155786

  scaffold542|s      32210 GGGGATGAGGGAAAG-GTTACACCGACCTCCCTGTGGCTGATTAGCCACT 32258
                              v    i i i v-     vv   i  i i       ?vv ?   ii 
C rnd-1_family-        139 GGGTATGAAGAAGATCGTTACTACGATCTTCTTGTGGCTNCATNGCCGTT 90

  scaffold542|s      32259 GCGCTGACCCATCGGCAAAGAAAGACACGTGTCTATGC--TACGTATTT- 32305
                             v   viiii    v          v?v    ii   --i  vi    -
C rnd-1_family-         89 GCTCTGCTTTGTCGGAAAAGAAAGACTNTTGTCCGTGCCTCACCCATTTA 40

  scaffold542|s      32306 -ATAGA-----GCATAATTTACTAAG 32325
                           -     -----   ii          
C rnd-1_family-         39 GATAGATTAACGCACGATTTACTAAG 14

Matrix = 20p45g.matrix
Kimura (with divCpGMod) = 29.35
Transitions / transversions = 1.50 (18/12)
Gap_init rate = 0.04 (5 / 115), avg. gap size = 2.00 (10 / 5)


382 15.37 7.59 1.19 scaffold542|size62837 32261 32339 (30503) C genome_7_16889#DNA (320) 354 271 m_b3073s001i5 155787

  scaffold542|s      32261 GCTGACCCATCGGCAAAGAAAGACACGTGTCTATGCTACGT---ATT--- 32304
                             i     v                v           -i  ---i  ---
C genome_7_1688        354 GCCGACCCTTCGGCAAAGAAAGACAGGTGTCTATGCT-TGTTTAGTTCAA 306

  scaffold542|s      32305 TATAGAGCATAATTTACTAAGGTTAATGTTAATGT 32339
                              ivi         v   ii       v      
C genome_7_1688        305 TATGTGGCATAATTTTCTAGAGTTAATGGTAATGT 271

Matrix = 20p45g.matrix
Kimura (with divCpGMod) = 15.89
Transitions / transversions = 1.40 (7/5)
Gap_init rate = 0.04 (3 / 78), avg. gap size = 2.33 (7 / 3)


355 6.98 0.00 0.00 scaffold542|size62837 32853 32895 (29947) C genome_1_13889#DNA (0) 497 455 m_b3073s001i6 155788

  scaffold542|s      32853 GGCCGATGCTTATGGGAGCACGATCACGAACACGAATTATTCC 32895
                                                               ii  v  
C genome_1_1388        497 GGCCGATGCTTATGGGAGCACGATCACGAACACGAACCATGCC 455

Matrix = 20p45g.matrix
Kimura (with divCpGMod) = 7.37
Transitions / transversions = 2.00 (2/1)
Gap_init rate = 0.00 (0 / 42), avg. gap size = 0.0 (0 / 0)


44094 12.38 2.43 1.07 scaffold542|size62837 32893 40337 (22505) rnd-5_family-429#Unknown 1 7545 (0) m_b3073s001i7 155789

  scaffold542|s      32893 TCCGGGTGATGGACAGACGAGCTCGGCGGCAGGTCAGCA--GCACCGG-G 32939
                                              ?  ?        v   i   --  i v  - 
  rnd-5_family-          1 TCCGGGTGATGGACAGACGNGCNCGGCGGCACGTCGGCACCGCGCAGGAG 50

  scaffold542|s      32940 TGAGCACAGCTCGC--CAATCCATCTCATTCTTTGTTGAGAGCTGCCGCA 32987
                               ?         --  ?   i        ivi  i   ?  i      
  rnd-5_family-         51 TGAGNACAGCTCGCACCANTCCGTCTCATTCCGCGTCGAGNGCCGCCGCA 100

  scaffold542|s      32988 GTTCCATGAAGCAACGCAACTGCGGATT---AGAGTGGTGTCTAG-AGTT 33033
                                         ? ?           ---  i? ?  v i?i -   ?
  rnd-5_family-        101 GTTCCATGAAGCAANGNAACTGCGGATTTGTAGGNTNGTTTTNGGTAGTN 150

  scaffold542|s      33034 GTTTGTCTAGTTTTAGTTTTCTCTTCCAAG-------CAATATAT-CATA 33075
                           v     i i v  ?     ? ??---    -------  ii iv -  ii
  rnd-5_family-        151 TTTTGTTTGGATTNAGTTTNCNN---CAAGACGACCGCAGCACCTTCACG 197

  scaffold542|s      33076 CATTTCAGCTCTC--TTCGCAAACCCTTCAAAGAATGGCGGGGACACGAG 33123
                            iiv?  ? ? ? --   ----- v  ----        i          
  rnd-5_family-        198 CGCANCANCNCNCGGTTC-----CGCT----AGAATGGCAGGGACACGAG 238

  scaffold542|s      33124 ACTTCCTTGCGGAAGCGTTCGAAACGATTGG-CACGAGCATGCTCGAGGG 33172
                                  ?              i  ?  i  -      i?  ? ???v  
  rnd-5_family-        239 ACTTCCTNGCGGAAGCGTTCGAGACNATCGGGCACGAGTNTGNTNNNTGG 288

  scaffold542|s      33173 GAAC---AGCGACATCCCGCCGGGGACACCAGCCCCAGCAACGCCCTCGC 33219
                               ---iv   v     i      i ?  i  ?     i     v    
  rnd-5_family-        289 GAACTCCGCCGAAATCCCACCGGGGGCNCCGGCNCCAGCGACGCCGTCGC 338

  scaffold542|s      33220 AAACACAAGAAGACGGGAACCAGCCCCCGCACACACGAGAACCTGATCCA 33269
                               i  i  v  ?iv            i  ii i  i i?? v  i   
  rnd-5_family-        339 AAACGCAGGACGANACGAACCAGCCCCCACATGCGCGGGGNNCGGACCCA 388

  scaffold542|s      33270 CCCACGCCAGACATCTAGCCGTGGCTCCTTGTCAACGCCCCCATGCCAAC 33319
                              i ?vv? i ?  v i        i ?i        v   ii   vv?
  rnd-5_family-        389 CCCGCNGANGGCNTCGAACCGTGGCTTCNCGTCAACGCGCCCGCGCCTCN 438

  scaffold542|s      33320 GCACGCCCCCGCAA--CACCGGCGGCTCGAC----CGGAGGACAC---AC 33360
                            vv      v  i --    i ?   -    ----   i    ? ---  
  rnd-5_family-        439 GACCGCCCCAGCGAACCACCAGNGGC-CGACGGCGCGGGGGACNCCCAAC 487

  scaffold542|s      33361 C----AGC-CCCCGCC--CCTACAGC-ACAGCCAC-ACT-----CCCCAA 33396
                            ----   -  i    --   v  v -  ?? vi -   ----- ?    
  rnd-5_family-        488 CCAGAAGCACCTCGCCAACCTTCACCCACNNCAGCGACTGATGGCNCCAA 537

  scaffold542|s      33397 C-GACCAGGCACG-----------AACCA--ACGCAGGCAACGCCGGGCA 33432
                            -  v     v  ----------- i   --   vv    i       v 
  rnd-5_family-        538 CCGAGCAGGCCCGCNCCCTNCACCAGCCACTACGATGGCAGCGCCGGGGA 587

  scaffold542|s      33433 CGCTACGGGCGGCCATCCAACACAGCATCAAACG-----AATGGGCAACA 33477
                               ?  ?          i?    i i  iv?? -----        ?  
  rnd-5_family-        588 CGCTNCGNGCGGCCATCCGNCACAACGTCGCNNGGTAAGAATGGGCANCA 637

  scaffold542|s      33478 CCGCCAGCAGCCACCACCAAGAATGGGCATGGCAACGCGAGGTCTGCGGC 33527
                            i   i          v?ii        i      ? ?  v  ?v ?   
  rnd-5_family-        638 CTGCCGGCAGCCACCAGNGGGAATGGGCGTGGCAANGNGACGTNGGNGGC 687

  scaffold542|s      33528 GCCACAGCTCGAATGAAGGCATTCAAGGAACAGGCGCTAGCGGGGTCCCT 33577
                              i v     ? i      ?        i        ?  ?        
  rnd-5_family-        688 GCCGCTGCTCGNACGAAGGCNTTCAAGGAGCAGGCGCTNGCNGGGTCCCT 737

  scaffold542|s      33578 CCGGCTCTACGCATTCATGCAGCCGCGGAACCGTTTTGTCAACGTATTCC 33627
                           ?  ?  ? v   i        i  ?v i   ? v  i     ?  ii   
  rnd-5_family-        738 NCGNCTNTTCGCGTTCATGCAACCNGGAAACNGGTTCGTCAANGTGCTCC 787

  scaffold542|s      33628 ACTCCGCCGCAGTCTTCTTCGACCCTCTCACCGGCGAAGATGCAGCTCTC 33677
                               ?     v    ?            ?i ?     v  i  ?  i  ?
  rnd-5_family-        788 ACTCNGCCGCCGTCTNCTTCGACCCTCTNGCNGGCGACGACGCNGCCCTN 837

  scaffold542|s      33678 AAAAACAGTCGCCTTCGTCGGCGATCGCTCGTCCGAGCAGGGATGCATCC 33727
                               - i  ?  ?     ?  ?  i   ? v?   i   i          
  rnd-5_family-        838 AAAA-CGGTNGCNTTCGTNGGNGACCGCNCCNCCGGGCAAGGATGCATCC 886

  scaffold542|s      33728 CAGTGGCTCTAAAACCCAAAAAACCATGGAGCTGGCCGGGCATTAATATT 33777
                            v  ?? ?  i  i  ?i i  i  ?                 i i   v
  rnd-5_family-        887 CCGTNNCNCTGAAGCCNGAGAAGCCNTGGAGCTGGCCGGGCATCAGTATG 936

  scaffold542|s      33778 GGGA-CTGATGAGGGAGACTTTGA-GTCTTTCTATACCGAGCAGC--CCT 33823
                              i- v  i    vi  v  i  - v?  i  ? ? v ??   v--   
  rnd-5_family-        937 GGGGTCGGACGAGGCGGAGTTCGAAGANTTCCTNTNCAGNNCAGANGCCT 986

  scaffold542|s      33824 CGCAAGCCAAGTGGTATCACCCCGACGGCCTCCGCCAAACAAAACAGGTG 33873
                           ? ?i --        ?i  ?     v     i     i  iv i    ?v
  rnd-5_family-        987 NGNGA--CAAGTGGTNCCANCCCGAGGGCCTTCGCCAGACGCAGCAGGNC 1034

  scaffold542|s      33874 CCCACGGCGCTCCTACTCCCAACATTATTGGCGAGCTTCATCATTACAAA 33923
                                      ?? i?    v? ii ii    ?ii    iiv i?  i? 
  rnd-5_family-       1035 CCCACGGCGCTNNTGNTCCCCNCGCTGCTGGCNGACTTCGCGACNACGNA 1084

  scaffold542|s      33924 ACAAAGAATGCCTTGGGAGGTTTATAAAGAAGCACAGAGGTTGGAAAACT 33973
                           i  iv v iv  v     i  ?  iv??  i  iv? ? ?i ? i   i 
  rnd-5_family-       1085 GCAGCGTACCCCATGGGAAGTNTACCNNGAGGCGANGNGNCTNGGAAATT 1134

  scaffold542|s      33974 CGGAGG-AGTA--CCCAGTCACAGCAGAGGACACGGAGCTCG-TAAAATT 34019
                                 -  ? --   v?    v ?i  ?        ?  i - ? ii?i
  rnd-5_family-       1135 CGGAGGCAGNAACCCCCNTCACCGNGGANGACACGGANCTTGGTNAGGNC 1184

  scaffold542|s      34020 ATGGGCGATGGGAGCTGCACATTCCACCGACGGT-GCGAAAAGTGTCCTA 34068
                           i     i ?  ?i  ?  v  i    ??     v-  i i   i  ?  ?
  rnd-5_family-       1185 GTGGGCAANGGNGGCNGCCCACTCCANNGACGGGAGCAAGAAGCGTNCTN 1234

  scaffold542|s      34069 AGTATGGAGATTGACCCCATCTTATCGTTTGACCCCACTTTTCA-AGATT 34117
                             i        ?  v   ? ?i ?     i        vi    -i    
  rnd-5_family-       1235 AGCATGGAGATNGAGCCCNTNCTNTCGTTCGACCCCACGCTTCACGGATT 1284

  scaffold542|s      34118 GGGCAAAGGCCCGCTTAGACTCCAATTTAGGG------------ATCCAG 34155
                               ii?   ?   i v  iv   v?i     ------------ v  i 
  rnd-5_family-       1285 GGGCGGNGGCNCGCCTCGATGCCACNCTAGGGGCACGCTGGCGCAGCCGG 1334

  scaffold542|s      34156 C----TTCAAAGTATTCCACAAGTGCAGGAGGTACCTCCAG-GAGACACA 34200
                            ----    v  v ?v--i v iii v vi   i  vv i -  i ??iv
  rnd-5_family-       1335 CCCCTTTCACAGGANG--GCTAACACCGCGGGTGCCAGCGGCGAAANNTC 1382

  scaffold542|s      34201 ACTGACCGACGAGCAGCAGATGGCATCGCCCTCCAGACGGCAGAAACACT 34250
                           i v     i? i  i? v      ? ?  ?  v           i  ?  
  rnd-5_family-       1383 GCAGACCGGNGGGCGNCCGATGGCNTNGCNCTGCAGACGGCAGAGACNCT 1432

  scaffold542|s      34251 GAAGGCGGTGGTAGAGGCCCTCAACGTGACAAAGCAGAGCATAGG---AG 34297
                            vi      ?  ?     v?     ivvi      iv?   ii  ---  
  rnd-5_family-       1433 GCGGGCGGTNGTNGAGGCANTCAACAACGCAAAGCGCNGCACGGGTGNAG 1482

  scaffold542|s      34298 GC---GGTGCCAGCTCGGCGATAACTAACACCACC-AAATACGTTTACAG 34343
                             ---  v iv     v?  ??i  i     v v -   i    i     
  rnd-5_family-       1483 GCACNGGAGTGAGCTCCNCGNNGACCAACACGAACGAAACACGTCTACAG 1532

  scaffold542|s      34344 TGAGTACGAGCTGGCTGCGCTGCAGGGGTTCTGCGGGGTCGCCGAGCCGC 34393
                           i  i        ?  v     ?  i  ?     i      ??      v?
  rnd-5_family-       1533 CGAATACGAGCTNGCGGCGCTNCAAGGNTTCTGTGGGGTCNNCGAGCCCN 1582

  scaffold542|s      34394 GCCTACTCCCGAAAATTAGGCTGACGTTCCAATCAGCCAGAAAGCCAGAG 34443
                            ?  ?     v  i? ?v    ?  ?        i           i   
  rnd-5_family-       1583 GNCTNCTCCCCAAGNTNTGGCTNACNTTCCAATCGGCCAGAAAGCCGGAG 1632

  scaffold542|s      34444 GAAGTGCGGGCTAACCTAAGGGAGGGGATGCAAGCATTCGCGTGAAGGA- 34492
                                      v     ?v       i    i?         ii  v  -
  rnd-5_family-       1633 GAAGTGCGGGCAAACCTNCGGGAGGGAATGCGNGCATTCGCGCAAACGAA 1682

  scaffold542|s      34493 ----TGTGAGATCGATGGCGGTGTATTTTACGAAAAGAAAACATTGGATG 34538
                           ----           i     v  i    v            i     i 
  rnd-5_family-       1683 CAATTGTGAGATCGACGGCGGGGTGTTTTTCGAAAAGAAAACGTTGGACG 1732

  scaffold542|s      34539 ATCTAGTCGAGTTAAAGTTTAATCCGGGAGGGGGCACAGCTGTATACAAG 34588
                             ? ?     ?  ?                 ?        v         
  rnd-5_family-       1733 ATNTNGTCGANTTNAAGTTTAATCCGGGAGGNGGCACAGCGGTATACAAG 1782

  scaffold542|s      34589 TCGGCCGGGGCCGGCCTTTCCATACTCACCTGCCGGCCAGTAAGCGCAGC 34638
                                         v  i     ?   i       i  i  ?     i  
  rnd-5_family-       1783 TCGGCCGGGGCCGGGCTCTCCATNCTCGCCTGCCGACCGGTNAGCGCGGC 1832

  scaffold542|s      34639 GGAACGGGAATTGGCAGTACAGCACGAGGAAGCACTCCTCGCATCGAAGG 34688
                                          i       i   i     i                
  rnd-5_family-       1833 GGAACGGGAATTGGCGGTACAGCGCGAAGAAGCGCTCCTCGCATCGAAGG 1882

  scaffold542|s      34689 GCAATCGAACGCTCGAGGAGGCGTTCAAGGTGGCGGCAAGCAACCCTCGG 34738
                                  ?                       ?     i   i i  vv  
  rnd-5_family-       1883 GCAATCGNACGCTCGAGGAGGCGTTCAAGGTNGCGGCGAGCGATCCAAGG 1932

  scaffold542|s      34739 CACCCACCGACTACCTTCCATGAATTACGACTCCTGATTGCAACCTACGC 34788
                                i     v  i        ii    ?  v  vi ?  v        
  rnd-5_family-       1933 CACCCGCCGACGACTTTCCATGAGCTACGNCTACTCGTNGCCACCTACGC 1982

  scaffold542|s      34789 GAGCCTTCTTAGCGTGTTGTTTGGGTCCTCG-TGTGACCATTTCCAAAAA 34837
                                 -  i i   vi    i  v   v i-  i     i    i    
  rnd-5_family-       1983 GAGCCT-CTCAACGTCCTGTTCGGCTCCGCACTGCGACCACTTCCGAAAA 2031

  scaffold542|s      34838 GTTTGGAACCTGTATGGCATAATGAAAGATGCCGACATTGAAGAAAAGCG 34887
                             ?      v ?  i  v        i  i      i i  ?        
  rnd-5_family-       2032 GTNTGGAACATNTACGGGATAATGAAGGACGCCGACGTCGANGAAAAGCG 2081

  scaffold542|s      34888 CCTTGACTTCTCCGCAGTGCTCTGCCGGCAAATCGTTTGGGCCATTCTTG 34937
                           v           v    i   ?              ?           i 
  rnd-5_family-       2082 ACTTGACTTCTCGGCAGCGCTNTGCCGGCAAATCGTNTGGGCCATTCTCG 2131

  scaffold542|s      34938 ATGATAGCAGAGGCTTCTTCAACAAGCGCCTCCACCCGGATAAATTCCGC 34987
                            i        ?  v      i       ?        v  i  i      
  rnd-5_family-       2132 ACGATAGCAGNGGGTTCTTCGACAAGCGNCTCCACCCCGACAAGTTCCGC 2181

  scaffold542|s      34988 CTTCCAAAAGAGCAAATTCCTTTCCCAGCTTCACTATTAGAGGCCATCTA 35037
                             ?    v-  i                 ?  i   i             
  rnd-5_family-       2182 CTNCCAAC-GAACAAATTCCTTTCCCAGCNTCGCTACTAGAGGCCATCTA 2230

  scaffold542|s      35038 CCCAAACGCCCGGTGGCAGGAGCCCATCAACAGGAACATCCCGGCGCAAT 35087
                              v    iv                 i  iv           v      
  rnd-5_family-       2231 CCCCAACGTACGGTGGCAGGAGCCCATTAATCGGAACATCCCGTCGCAAT 2280

  scaffold542|s      35088 GGATGACCCAAGGGCTCGTGCAGGACATGCGCAGGAGCGACGGCTTGGCC 35137
                                         ?   i        i                v    -
  rnd-5_family-       2281 GGATGACCCAAGGGNTCGCGCAGGACACGCGCAGGAGCGACGGCGTGGC- 2329

  scaffold542|s      35138 GGACAACGGGTAGGCTTTAGTGGAGTGCCGGCCGGACTCACGGCATGGCC 35187
                                ?        ?  i  i         -i   i  ?i    i     
  rnd-5_family-       2330 GGACANCGGGTAGGNTTCAGCGGAGTGCCG-TCGGGCTNGCGGCGTGGCC 2378

  scaffold542|s      35188 CTATCAGCAGGTGCAACCGGCAGCAAATGGTAGCAACTTCGGGTATACGC 35237
                           i  i  v    i   ?      ? iii   ii ?   ?   v   i??  
  rnd-5_family-       2379 TTACCACCAGGCGCANCCGGCANCGGGTGGCGGNAACNTCGTGTACNNGC 2428

  scaffold542|s      35238 AACCCATGGGGGT----ACCGCCACCACCTTTGGCGCCGCCTGGGCCACC 35283
                                  ?     ----      ?      ii         ?        
  rnd-5_family-       2429 AACCCATNGGGGTTACGACCGCCNCCACCTCCGGCGCCGCCNGGGCCACC 2478

  scaffold542|s      35284 ACCACACTTCCAAACACCCAT---ACCACCAGCCAACGACAAGCTAGCAC 35330
                                ?        ii?   i---  ??v ?    ?         v    
  rnd-5_family-       2479 ACCACNCTTCCAAATGNCCACCGGACNNACNGCCANCGACAAGCTCGCAC 2528

  scaffold542|s      35331 ACGTACATCCAGTGTTACAACAGCACCTCGACGAATACCATCAAATGTTC 35380
                                         i ?vii        v  ?  ?       i  i    
  rnd-5_family-       2529 ACGTACATCCAGTGCTNAGGCAGCACCTGGANGANTACCATCGAACGTTC 2578

  scaffold542|s      35381 AAGGGTAGCATGATATTTGGCAAGATCCTACAGGCAGCGAACGTCAAGTG 35430
                                v        i     ?     ?  ?     i       iv     
  rnd-5_family-       2579 AAGGGGAGCATGATGTTTGGNAAGATNCTNCAGGCGGCGAACGCGAAGTG 2628

  scaffold542|s      35431 GGAAGAGCTACCAACGCTGCCTGACTTTGTCGACGAAAAGGGCCGCAACA 35480
                              v  ?  v  i        v     i                      
  rnd-5_family-       2629 GGACGANCTCCCGACGCTGCCAGACTTCGTCGACGAAAAGGGCCGCAACA 2678

  scaffold542|s      35481 TGATCTGTTTTAACCACATTTGTGGTAGATGCACTTTCCGACCCTGCCGC 35530
                               i     i  i   i v  i           ?              ?
  rnd-5_family-       2679 TGATTTGTTTCAATCACGTATGCGGTAGATGCACNTTCCGACCCTGCCGN 2728

  scaffold542|s      35531 CTTAGGAAGGGACATGTTCCACCAGAGAAGATCCCGAACGAGTGGGCAGA 35580
                             vv          i  v   ?    ?              ?        
  rnd-5_family-       2729 CTGCGGAAGGGACACGTGCCANCAGANAAGATCCCGAACGANTGGGCAGA 2778

  scaffold542|s      35581 GGGCCTGTGGAAGAAGATAGAGGCCGGGGTACGATACAATTTGCGCGCAT 35630
                           ? v                           ?vi      ?     v  i 
  rnd-5_family-       2779 NGCCCTGTGGAAGAAGATAGAGGCCGGGGTNAAATACAANTTGCGAGCGT 2828

  scaffold542|s      35631 CGGCCCCTAGCTCGGAGGCAGGGAGCCCAACTAAGAA-ACAGCGTATGTG 35679
                               v  v        vv i  ?     -- i  i i-      i i   
  rnd-5_family-       2829 CGGCGCCGAGCTCGGACTCGGGNAGCCC--CCAAAAGGACAGCGCACGTG 2876

  scaffold542|s      35680 ACAGGGGCTGCACCCGAGTCGCTCTCCTCTGAAAGTACTGGGGGCGGCAC 35729
                                   v  i    i ?  vv ?  v i  vi  i     ?       
  rnd-5_family-       2877 ACAGGGGCGGCGCCCGGGNCGAACNCCACCGACGGTGCTGGGNGCGGCAC 2926

  scaffold542|s      35730 GGGCTGCTCTAGCTCAGGCACTCACGACGAAATGTTCCCTCCCTCCTCTG 35779
                               v  v  ?  v i   i            i  ?       ?  v?  
  rnd-5_family-       2927 GGGCGGCGCTNGCGCGGGCGCTCACGACGAAACGTNCCCTCCCNCCGNTG 2976

  scaffold542|s      35780 GAAATGACGGTGGCAGAGTCGTGTGGCAGCGCTGTGCATAAGAAGCAAAA 35829
                             iii         i                   i               
  rnd-5_family-       2977 GAGGCGACGGTGGCGGAGTCGTGTGGCAGCGCTGCGCATAAGAAGCAAAA 3026

  scaffold542|s      35830 ACCGAATGTCCTAGGGGTTGAGAAGCGGGCCTTACTGAACGACGGTGAAG 35879
                            v     i        i i                 ?             
  rnd-5_family-       3027 AACGAATATCCTAGGGATCGAGAAGCGGGCCTTACTNAACGACGGTGAAG 3076

  scaffold542|s      35880 GTACGCACT-CTGGTTGCACTGCAGTGTAACCTAAAGAAGGGAATTTGTG 35928
                                 i  -                      ? ?            -  
  rnd-5_family-       3077 GTACGCGCTACTGGTTGCACTGCAGTGTAACCNANAGAAGGGAATTT-TG 3125

  scaffold542|s      35929 TTTGTGTATTAAACTGGCGCTTTCCTTTGCATGTGTTACGTTTTGTATTG 35978
                                          v i                             i  
  rnd-5_family-       3126 TTTGTGTATTAAACTTGTGCTTTCCTTTGCATGTGTTACGTTTTGTACTG 3175

  scaffold542|s      35979 TCATGAATTTCCTGTGTATGTGTTATTG-GTCGTTGGTTGACATGGGCCA 36027
                                ?v   i i               -                   -i
  rnd-5_family-       3176 TCATGNCTTTTCCGTGTATGTGTTATTGTGTCGTTGGTTGACATGGGC-G 3224

  scaffold542|s      36028 GGGCAGACAAGCAGGGAGCAAAAATATGCCCACAGAAGCAACACACCCAA 36077
                                    ?                i                 i     
  rnd-5_family-       3225 GGGCAGACANGCAGGGAGCAAAAATACGCCCACAGAAGCAACACGCCCAA 3274

  scaffold542|s      36078 ATTGTAGACCGCGAGCAAACTCGCCCTGGCAAAGAGCCACCACTCGAGCA 36127
                             i ------      ?                          v      
  rnd-5_family-       3275 ATCG------GCGAGCNAACTCGCCCTGGCAAAGAGCCACCACGCGAGCA 3318

  scaffold542|s      36128 AACTCGCCCTGGCAAGGTGCCAACTCCCGAACTCCACCAGCAACAT--GT 36175
                                                   ?    ?                -- i
  rnd-5_family-       3319 AACTCGCCCTGGCAAGGTGCCAACNCCCGNACTCCACCAGCAACATCCGC 3368

  scaffold542|s      36176 GCAACCTGCGCAGAGGCACACCACACGACTAGCAGCACCCACCTTCGCAG 36225
                                       ?         ? ?     ?                 i 
  rnd-5_family-       3369 GCAACCTGCGCANAGGCACACCNCNCGACTNGCAGCACCCACCTTCGCGG 3418

  scaffold542|s      36226 ATGGGACAGCATTCACCGGCAAAACAAAGGAGCGATGGAGGCTACAAAAC 36275
                                  i  iv       ? v   i  i   vi         ?      
  rnd-5_family-       3419 ATGGGACGGCGGTCACCGGNACAACGAAAGAGAAATGGAGGCTNCAAAAC 3468

  scaffold542|s      36276 AAGAGGGATCGCATCGAGCGACAAGCCTTCCAACAAGAACACTCCCAATG 36325
                              ?    ?                  vv     i?    ?   ?  ?  
  rnd-5_family-       3469 AAGNGGGANCGCATCGAGCGACAAGCCAACCAACGNGAACNCTCNCANTG 3518

  scaffold542|s      36326 GCAACGCCACAACGGCAAACAGATCATCCCGCCCCACAAGCAGGGGCCAA 36375
                             i ??    i v     i      ? ?     v  ?           ? 
  rnd-5_family-       3519 GCGANNCCACGAGGGCAAGCAGATCNTNCCGCCGCANAAGCAGGGGCCNA 3568

  scaffold542|s      36376 CAAACTTCCGCAATGCAATGTGCCCGACAAATCTGGCGCTGCATCATCCG 36425
                              vv     v  i v               i  ?  ?            
  rnd-5_family-       3569 CAACGTTCCGGAACGAAATGTGCCCGACAAACCTNGCNCTGCATCATCCG 3618

  scaffold542|s      36426 GCGGCAGACCTTCTCCTGCAATATGCCACGAAGGGATGCCCCACGAACAC 36475
                                   ?        v     i           ?      i ?     
  rnd-5_family-       3619 GCGGCAGANCTTCTCCTCCAATACGCCACGAAGGGNTGCCCCGCNAACAC 3668

  scaffold542|s      36476 GGGGCAGAATTGGACAAGGGATGAGATGGAGGCGGCGATCAACAAGGGAG 36525
                                           v    i        i     i             
  rnd-5_family-       3669 GGGGCAGAATTGGACACGGGACGAGATGGAAGCGGCAATCAACAAGGGAG 3718

  scaffold542|s      36526 CCCATCCGTTGGCAATGGTCAAAGAGGCGGCAGAACAGCTGCGCCGAGAG 36575
                                    iv   v    vv i      i i  ?           i   
  rnd-5_family-       3719 CCCATCCGTCTGCACTGGTACAGGAGGCGACGGANCAGCTGCGCCGGGAG 3768

  scaffold542|s      36576 ACTGATGAGAAAGTCAGGAAGGGCCAAGCGCGAATCGTGCGCTGGGACGA 36625
                                i        -  vi i  ?  i     i        ?        
  rnd-5_family-       3769 ACTGACGAGAAAGT-AGCGAAGGNCAGGCGCGGATCGTGCGNTGGGACGA 3817

  scaffold542|s      36626 CATCCGGGACAACCCGCCGAAGGAACTAAAAATATCGCCAATCGCAATGA 36675
                               vi    i        ?v   ?                    v    
  rnd-5_family-       3818 CATCAAGGACGACCCGCCGNCGGANCTAAAAATATCGCCAATCGCCATGA 3867

  scaffold542|s      36676 TCCCGCATAAATCTAGGGGTTTTCGGGCAATTTTGGACCTGTCCTATAGT 36725
                            i  ?  i  i  v  i  ?            i          v     i
  rnd-5_family-       3868 TTCCNCACAAGTCGAGAGGNTTTCGGGCAATTCTGGACCTGTCGTATAGC 3917

  scaffold542|s      36726 GTGCGCCTCACAA-ATAAATGCTTGCCGTCAGTCAACGAGTCAACCGTCA 36774
                                   -   i-     i  i i              i  i  v  v 
  rnd-5_family-       3918 GTGCGCCT-ACAGCATAAACGCCTACCGTCAGTCAACGAATCGACGGTAA 3966

  scaffold542|s      36775 AGACAGCCCCACAGGGAGCCATCGACCAGATGGGGCATGTCCTCTCACGA 36824
                                       i   v                    i        i  v
  rnd-5_family-       3967 AGACAGCCCCACGGGGCGCCATCGACCAGATGGGGCACGTCCTCTCGCGC 4016

  scaffold542|s      36825 ATCATACACGCATTTGCTGAAGCCGAGGAGGACAGCAAAATCTTCCTTGC 36874
                                      i  i  i           ?   i  i             
  rnd-5_family-       4017 ATCATACACGCGTTCGCCGAAGCCGAGGANGACGGCGAAATCTTCCTTGC 4066

  scaffold542|s      36875 CAAATGGGATATAAAAGACGGCTTTTGGCATCTGGATTGTGAGGCAGGGC 36924
                                 ?     ?  i     ?  i    i?i ?     i    v    ?
  rnd-5_family-       4067 CAAATGNGATATNAAGGACGGNTTCTGGCGNTTNGATTGCGAGGAAGGGN 4116

  scaffold542|s      36925 AAGAATGGAACTTCGTTTATGTCTTGCCGGCAGCAAACCCCACCGACCCC 36974
                                         vv   i   i     -  i  -- vvv v   v   
  rnd-5_family-       4117 AAGAATGGAACTTCTGTTACGTCCTGCCG-CAACA--CGGAAGCGAACCC 4163

  scaffold542|s      36975 GTCGAACTAGTCGTTCCAACATCCCTACAGATGGGATGGATAGAGTCGCC 37024
                                i  i     i  ?     v     i     ?   i ?        
  rnd-5_family-       4164 GTCGAGCTGGTCGTCCCNACATCGCTACAAATGGGNTGGGTNGAGTCGCC 4213

  scaffold542|s      37025 ACCCTACTTCTGCGCGGCCTCCGAAACAGGACGCGATGTGGCGACACAAT 37074
                           ?  ?                 v  i  i ?      i        i    
  rnd-5_family-       4214 NCCNTACTTCTGCGCGGCCTCGGAGACGGNACGCGACGTGGCGACGCAAT 4263

  scaffold542|s      37075 ACATGGAAACTCCGGTGGGGTCGCTGGACGACAATAAGTTTTTGAATTG- 37123
                                  ?  v   -    v        ?     i     i  --  i -
  rnd-5_family-       4264 ACATGGANACGCCG-TGGGCTCGCTGGANGACAACAAGTTCTT--ATCGC 4310

  scaffold542|s      37124 -GATGATGGACAGTGCTGAGGTGCGGGCGCTACCTGCTGTCAGCGACACG 37172
                           -  i         i vv v  i    v       i  i ----  i    
  rnd-5_family-       4311 GGACGATGGACAGCGAGGCGGCGCGGCCGCTACCCGCCG----CGGCACG 4356

  scaffold542|s      37173 GGATCAAGCTTCAGTTATGTGGTCGAGGTATACATGGATGATTACCTC-G 37221
                              iv         ?  iv v     v      i v  i    v ?  - 
  rnd-5_family-       4357 GGACAAAGCTTCAGNTACTTCGTCGACGTATACGTCGACGATTTCNTCAG 4406

  scaffold542|s      37222 CCTAGCCATCCCCGCATCGCAAGACCAACTCCAGCACACCGCTAACGCGA 37271
                            i       vv    v  i i v ?  i  ?      i i  -i    ?i
  rnd-5_family-       4407 CTTAGCCATGGCCGCCTCACGACANCAGCTNCAGCACGCTGC-GACGCNG 4455

  scaffold542|s      37272 TTGTAAACGGGATTCATGATGTCTTTCCAGCAAACGACAACGATGACGAG 37321
                            ii i vv  ?        i  ?  i     i  i   i    i  ?   
  rnd-5_family-       4456 TCATGACAGGNATTCATGACGTNTTCCCAGCGAATGACGACGACGANGAG 4505

  scaffold542|s      37322 GATCCAATCTCTTTCAAAAAGATCCAGCGGGGCGACGGGACATGGAGCCT 37371
                                      ? ?               v        ivv         
  rnd-5_family-       4506 GATCCAATCTCNTNCAAAAAGATCCAGCGTGGCGACGGACGATGGAGCCT 4555

  scaffold542|s      37372 CCGCAAAGATATACTGGGATTCACGTGCGACGGCAATGACAAGACCCTG- 37420
                                    i? i     ?    ?? v       i v         v  -
  rnd-5_family-       4556 CCGCAAAGACNTGCTGGGNTTCANNTTCGACGGCGAGGACAAGACCATGC 4605

  scaffold542|s      37421 --TGGCTCGAAGCTCCAAAACGCGACGCGCTCCTCACCATCCTTCATCAA 37468
                           --   i     ?vv  ?     v  ?viv  v   i v     ?   v  
  rnd-5_family-       4606 ACTGGTTCGAANAACCNAAACGAGANTTCCTGCTCGCGATCCTNCATAAA 4655

  scaffold542|s      37469 TGGCTGCGCGCAAGTAGAGCGTCTCACGCGAGCATCGCGTTCACTGAGTC 37518
                                         -- v v ? v i    i       i   i v    i
  rnd-5_family-       4656 TGGCTGCGCGCAAG--GCGAGNCACGCGCGGGCATCGCATTCGCAGAGTT 4703

  scaffold542|s      37519 CGAATCTGTCATGGCAAAAATACGGCATGCCTTCATGACAATCCCGGCGG 37568
                                 i   ii -       i             i i            
  rnd-5_family-       4704 CGAATCCGTCGCG-CAAAAATGCGGCATGCCTTCACGGCAATCCCGGCGG 4752

  scaffold542|s      37569 GGAAAGGGATCCTCTCTCCTTGCAATCGATTGCTGCGCAAGCAACCCCCT 37618
                            ? i    v ?  ?? i  v     -  ii v  i?    - i?  ?  v
  rnd-5_family-       4753 GNAGAGGGCTNCTNNCCCCATGCAA-CGGCTCCTANGCAA-CGNCCNCCG 4800

  scaffold542|s      37619 TTCGTGTACCTCCACCGGAACGCACCGCTCCGCTCAGCTTTGCAAGATAT 37668
                           v ?    ?      i  i   iv          iv   iv v  i  ivv
  rnd-5_family-       4801 GTNGTGTNCCTCCATCGAAACAAACCGCTCCGCCAAGCCGTTCAGGACTG 4850

  scaffold542|s      37669 TCGCACTCTCCTCAGGGAATCAACAATCCTACCCACGCAATGCACAGAAC 37718
                           i     v  ?  ?v ?      i vviv ??     - i-   vv     
  rnd-5_family-       4851 CCGCACGCTNCTNCGNGAATCAGCCTCACNNCCCAC-CG-TGCCGAGAAC 4898

  scaffold542|s      37719 TCGTCACCGCT-TGGCCAGATTTTATCGGGGTCAAGGATGCCTCGAAACA 37767
                            v  v  v v -     i      i          i          ?   
  rnd-5_family-       4899 TGGTGACGGGTATGGCCGGATTTTGTCGGGGTCAAAGATGCCTCGANACA 4948

  scaffold542|s      37768 TGGAGTCGGCGGGGTTGTCCTGGTCGA-GAAGGCAGCATGCACGCCGACC 37816
                           i  v  ?      i i   v   vv  -i  i  i  ?     i     ?
  rnd-5_family-       4949 CGGCGTNGGCGGGATCGTCGTGGGAGACAAAAGCGGCNTGCACACCGACN 4998

  scaffold542|s      37817 GTGTTCCGGGTGGAGTGGCCG---G----AAGACATCAA-ACGAGTTATT 37858
                                                --- ----     i   i-? ?i?v?  i
  rnd-5_family-       4999 GTGTTCCGGGTGGAGTGGCCGCCTGTATCAAGACGTCAGTNCNGNANATC 5048

  scaffold542|s      37859 CACACATTTGACAATCCACGAGGGCG-CCTCACAAATTCCGACTTGGAGA 37907
                           v    i  i  ?  i     i  ?  -            v   i      
  rnd-5_family-       5049 AACACGTTCGANAACCCACGGGGNCGGCCTCACAAATTCGGACCTGGAGA 5098

  scaffold542|s      37908 TGGCCGGTTTACTGCTGCTATGGTTGGTAATGGAAGATGTCTGCAAACTC 37957
                                  ii ?  ?                i               ?  v
  rnd-5_family-       5099 TGGCCGGCCTNCTNCTGCTATGGTTGGTAACGGAAGATGTCTGCAANCTA 5148

  scaffold542|s      37958 CGATTAGGTAGCCACGTCGCACTATTCAGCGACAACAGCCCAACAGTCAG 38007
                             ?                 i  ?        ?        ?  ?     
  rnd-5_family-       5149 CGNTTAGGTAGCCACGTCGCGCTNTTCAGCGANAACAGCCCNACNGTCAG 5198

  scaffold542|s      38008 TTGGGTCACGCGGCTCGCTTCAAAGAGGTTGACTGTGGCGGCACAGCTCC 38057
                                   ?      ?  ?  i   ?   i                    
  rnd-5_family-       5199 TTGGGTCANGCGGCTNGCNTCGAAGNGGTCGACTGTGGCGGCACAGCTCC 5248

  scaffold542|s      38058 TTCGCGCCCTCGCACTGCGCTTGAAAGCCACCAGGGTGTCGCCACTGACA 38107
                            ?                 ii   i   ?   v          i      
  rnd-5_family-       5249 TNCGCGCCCTCGCACTGCGTCTGAGAGCNACCCGGGTGTCGCCGCTGACA 5298

  scaffold542|s      38108 CCACAACATATTGCTGGTTGTCAGAACTCGATGACGGACATCCTGTCATG 38157
                               ?i  i        i           ?     ?     ? i   ii 
  rnd-5_family-       5299 CCACNGCACATTGCTGGCTGTCAGAACTCNATGACNGACATNCCGTCGCG 5348

  scaffold542|s      38158 CTCGTGGGGCAGTGAGCCCAAATGGCATTGTCATTCTGATACTGACCTTC 38207
                                                           i?              ? 
  rnd-5_family-       5349 CTCGTGGGGCAGTGAGCCCAAATGGCATTGTCGNTCTGATACTGACCTNC 5398

  scaffold542|s      38208 GCCGCCTCTTCGATTCTTCTTTCCCCCTCCCAAATCAGGGCTCTTGGAGC 38257
                                  ?  i            v          i        i      
  rnd-5_family-       5399 GCCGCCTNTTTGATTCTTCTTTCGCCCTCCCAAACCAGGGCTCCTGGAGC 5448

  scaffold542|s      38258 GTATACCGCCCTTCCTTCGCCACATCTATGCGCGTGATTTCCATGCTGCG 38307
                                                  i                  i       
  rnd-5_family-       5449 GTATACCGCCCTTCCTTCGCCACGTCTATGCGCGTGATTTCCGTGCTGCG 5498

  scaffold542|s      38308 GATGACGGCTTCTTCGCTGGACGAGTGGCGGCGACTACCCAAAATCGGGA 38357
                                             ?  v                  i         
  rnd-5_family-       5499 GATGACGGCTTCTTCGCTNGAAGAGTGGCGGCGACTACCCGAAATCGGGA 5548

  scaffold542|s      38358 AGTTTACTGGCGCCATTGGACCACCTATTGTAGGGCTGTGGGTGTGGAGC 38407
                           i  v                  i     ? i           v ?     
  rnd-5_family-       5549 GGTATACTGGCGCCATTGGACCGCCTATNGCAGGGCTGTGGGAGNGGAGC 5598

  scaffold542|s      38408 CTTACCTTTCGGATGCCTCGTTCCACACCACGGTGCGGCTCCTCACAGGA 38457
                                              ?          ?                   
  rnd-5_family-       5599 CTTACCTTTCGGATGCCTCNTTCCACACCANGGTGCGGCTCCTCACAGGA 5648

  scaffold542|s      38458 TTCGCTGCACGAGTCCGAAGTGGCTACTATGGTCGAAGAAAACAAGTCTC 38507
                             i       ?                         ?           v 
  rnd-5_family-       5649 TTTGCTGCACNAGTCCGAAGTGGCTACTATGGTCGANGAAAACAAGTCGC 5698

  scaffold542|s      38508 GTCTGGCACAGTCAGTAAGGCGATCACGGCCGTTGGCCAGACGATCGCAA 38557
                            ?       i                                      v 
  rnd-5_family-       5699 GNCTGGCACGGTCAGTAAGGCGATCACGGCCGTTGGCCAGACGATCGCCA 5748

  scaffold542|s      38558 TGGAGCGAGGCGTAAACCCCACAAAGTTGGCCAACTCCAAGGATCTCCTA 38607
                                    i         ?       i   v    -             
  rnd-5_family-       5749 TGGAGCGAGACGTAAACCCNACAAAGTCGGCGAACT-CAAGGATCTCCTA 5797

  scaffold542|s      38608 CCACAACTGGCGCAGACACTCGAAGGCTGGCGAAAGG-CGACCCACCGAC 38656
                             i       ii  ?  i v   ?  v          -            
  rnd-5_family-       5798 CCGCAACTGGTACANACGCACGANGGATGGCGAAAGGCCGACCCACCGAC 5847

  scaffold542|s      38657 AACAAAGCAACTCCCGGTGGAGTCCGACGTTCCCGAGCTCCTTGCAGCCA 38706
                              i                          ?       v?  i  v    
  rnd-5_family-       5848 AACGAAGCAACTCCCGGTGGAGTCCGACGTNCCCGAGCANCTCGCCGCCA 5897

  scaffold542|s      38707 CCGGGGCGCGTCCGGGTGCATCAGAACTAGTCCGGGCGGTTGGAGATTGG 38756
                           -   i              i  v                           
  rnd-5_family-       5898 -CGGAGCGCGTCCGGGTGCGTCCGAACTAGTCCGGGCGGTTGGAGATTGG 5946

  scaffold542|s      38757 ACTCTCATTCCCTTCTACTACCTCCTCCGGGTCGGTGAGTATACAATTAA 38806
                             ii v   v                            i  i  i -   
  rnd-5_family-       5947 ACCTTGATTGCCTTCTACTACCTCCTCCGGGTCGGTGAATACACGA-TAA 5995

  scaffold542|s      38807 AGGTTCACGCAATGAAACTAAACAGACGACACAATTTCGTATGAGGGACG 38856
                                 i   i i    ?i     i  i  i     ?  i          
  rnd-5_family-       5996 AGGTTCGCGCGACGAAANCAAACAAACAACGCAATTNCGCATGAGGGACG 6045

  scaffold542|s      38857 TCACCTTTTTTCGGAAAGATAAACAGGGGCGCCTCCGACAACTCAGCCGG 38906
                                          i    i                       i--   
  rnd-5_family-       6046 TCACCTTTTTTCGGAGAGATGAACAGGGGCGCCTCCGACAACTCG--CGG 6093

  scaffold542|s      38907 CTCGCACCACCATG---------GTCGGCGGATGGCGCTACGTTAAAATT 38947
                             v     i  i  ---------               i  ii       
  rnd-5_family-       6094 CTGGCACCGCCGTGGGCTATTTTGTCGGCGGATGGCGCCACACTAAAATT 6143

  scaffold542|s      38948 GGATAATCAAAAGAACGGGTGGAAAGGTGTCTGTATCCACCACGAAGCAA 38997
                                    i         i    i                    i    
  rnd-5_family-       6144 GGATAATCAGAAGAACGGGCGGAAGGGTGTCTGTATCCACCACGAGGCAA 6193

  scaffold542|s      38998 ACGGGGATGAATATTTTTGTCCAGTGCGG--ACACTGGGTAGACGCTTCA 39045
                            i     i  v     i     ?     ?--i       vv    ii  -
  rnd-5_family-       6194 ATGGGGACGATTATTTCTGTCCNGTGCGNGTGCACTGGGATGACGTCTC- 6242

  scaffold542|s      39046 TTCACATCAGGGACAGGATTGAGGCGACAGACGGCTCGACTTTTCTCTCA 39095
                           --     iv i   --   ---   v     i        ?         
  rnd-5_family-       6243 --CACATTCGAGAC--GAT---GGCCACAGATGGCTCGACNTTTCTCTCA 6285

  scaffold542|s      39096 GCTTATTTCGTTG-TGGCAAGCGCTATGACATCAAGGACAAAAAAATTCG 39144
                             i          -i         ii        v         v -   
  rnd-5_family-       6286 GCCTATTTCGTTGACGGCAAGCGCCGTGACATCACGGACAAAAACA-TCG 6334

  scaffold542|s      39145 CGACGCCCTCAAATGGGCTGCGGCAACTTTAGACTATCCTGGGGCCAAAG 39194
                           v  i              i     -     i        i     ?  i 
  rnd-5_family-       6335 GGATGCCCTCAAATGGGCCGCGGC-ACTTTGGACTATCCCGGGGCNAAGG 6383

  scaffold542|s      39195 GTACCCCACTGGACCGCATCAACATGCATTCGCTGCGCAGCGGAGGAGCC 39244
                            v           -          i                     -  v
  rnd-5_family-       6384 GAACCCCACTGGA-CGCATCAACACGCATTCGCTGCGCAGCGGAGG-GCA 6431

  scaffold542|s      39245 AACGCACTGTCTCTGTCAGGCTACTCCGAAATGGAAATCCAGAAGATGGG 39294
                                vi          i       -            ?  -  i     
  rnd-5_family-       6432 AACGCCTTGTCTCTGTCGGGCTACT-CGAAATGGAAATNCA-AAAATGGG 6479

  scaffold542|s      39295 GCGGTGGCGCAGCGCCATGTTTATGGAATAAATCCGGGAAGAACTAGCCT 39344
                           ?                i   i        v        i          
  rnd-5_family-       6480 NCGGTGGCGCAGCGCCACGTTCATGGAATACATCCGGGAGGAACTAGCCT 6529

  scaffold542|s      39345 GCTTCTCGGCAGGGATGTCGACAAAAATGCGAAGGAAATTCGGGTTTGTA 39394
                                  v  i  ?     ?           ? i      i     i  ?
  rnd-5_family-       6530 GCTTCTCCGCGGGNATGTCNACAAAAATGCGNAAGAAATTTGGGTTCGTN 6579

  scaffold542|s      39395 AATGTCGCCGGTGACGCCTACACGGACGTCACAAATGAGCTAGTGCATGC 39444
                             i        i iv                 i  i     v  v     
  rnd-5_family-       6580 AACGTCGCCGGCGGAGCCTACACGGACGTCACGAACGAGCTCGTCCATGC 6629

  scaffold542|s      39445 GCCTTACACCGCAAACA-TCTCGGCAGCGGCGGCGTAGGGCAGCGGGTG- 39492
                                       i    -       i     i  i            i -
  rnd-5_family-       6630 GCCTTACACCGCGAACAGTCTCGGCGGCGGCAGCATAGGGCAGCGGGCGC 6679

  scaffold542|s      39493 TTTTTGCGCAT-GCAGGTATGCACCAGGGCAAGCAACAATCCTGCTTTCA 39541
                                     i-      i               i   ?  vi      i
  rnd-5_family-       6680 TTTTTGCGCACGGCAGGTGTGCACCAGGGCAAGCGACANTCACGCTTTCG 6729

  scaffold542|s      39542 CACTGGAATGACGGCCCCAGTCAGGGCGCCCGAAAACTGTGTACAGTGGA 39591
                                          v                                  
  rnd-5_family-       6730 CACTGGAATGACGGCGCCAGTCAGGGCGCCCGAAAACTGTGTACAGTGGA 6779

  scaffold542|s      39592 TCTCCATAGTTTGCCGCGACCTTTGGGGTAGCACCACCGTGTCATTGGAG 39641
                             v                                             i 
  rnd-5_family-       6780 TCGCCATAGTTTGCCGCGACCTTTGGGGTAGCACCACCGTGTCATTGGGG 6829

  scaffold542|s      39642 GGCTAAAGCATAGCATTGTGGGATA-CCAGCCGATAGACTGTGGGTGGGC 39690
                              -- v v             ?? -   ?                    
  rnd-5_family-       6830 GGC--ACGAATAGCATTGTGGGNNATCCANCCGATAGACTGTGGGTGGGC 6877

  scaffold542|s      39691 ACGACTGTAGGGCAGCCTGCCTGATACAGCGTCCTCCCACAGCCGCGCCT 39740
                           i      iv        i                 ?  i          v
  rnd-5_family-       6878 GCGACTGCCGGGCAGCCCGCCTGATACAGCGTCCTNCCGCAGCCGCGCCG 6927

  scaffold542|s      39741 GGTGGGGGCACTTGACCAAGTCCCACTGCCTATCGGTTTGTGTGTGCAAC 39790
                                                               -       i  -i 
  rnd-5_family-       6928 GGTGGGGGCACTTGACCAAGTCCCACTGCCTATCGG-TTGTGTGCGC-GC 6975

  scaffold542|s      39791 AAAGCGCACACACGGTGGGCAACTTTCAAGTCATTGGGGCTTGGGGATTT 39840
                           v      i            i      i    i                 
  rnd-5_family-       6976 CAAGCGCGCACACGGTGGGCGACTTTCGAGTCGTTGGGGCTTGGGGATTT 7025

  scaffold542|s      39841 TTCATAAGCCTAAAAATCCGCAAGTGTTTTCGGCAATACCACCAACAGTC 39890
                                                              ?i      v      
  rnd-5_family-       7026 TTCATAAGCCTAAAAATCCGCAAGTGTTTTCGGCANCACCACCTACAGTC 7075

  scaffold542|s      39891 TATCTGCCTACAATACTAGCCTAGATGTACAGAGTATCCGTTGCAAGTGG 39940
                                ? --     v        ---v  iv v            ?    
  rnd-5_family-       7076 TATCTNC--ACAATCCTAGCCTA---TTATCGTGTATCCGTTGCANGTGG 7120

  scaffold542|s      39941 GCGACTCGAGCAAGAACCAAGGTCCAGTGCTCGGCACTTGATCCGGGTGA 39990
                               v              ?                              
  rnd-5_family-       7121 GCGAGTCGAGCAAGAACCANGGTCCAGTGCTCGGCACTTGATCCGGGTGA 7170

  scaffold542|s      39991 TGGACAGACGAGCTCGGCGGTAGGTCAGCA---GCACC-GGGTGAGCACA 40036
                                               i         ---?   i-        ? i
  rnd-5_family-       7171 TGGACAGACGAGCTCGGCGGCAGGTCAGCACGCNCACTGGGGTGAGCNCG 7220

  scaffold542|s      40037 GCT--CGCCAATCTATCTCATTCTTTTTTGAGAGCTGCC-GCAGTTCCAC 40083
                             i--     i  ? ?        viv i i i      -   ?ii ?  
  rnd-5_family-       7221 GCCCACGCCAGTCNANCTCATTCTGCGTCGGGGGCTGCCAGCANCCCNAC 7270

  scaffold542|s      40084 GAAGCAACGCAACTGCGGATTAGAGTGGTGTCTAGAGTTGTTTGTCTAGT 40133
                             i               i          v?i i    vv  i ?i   v
  rnd-5_family-       7271 GAGGCAACGCAACTGCGGGTTAGAGTGGTTNTTGGAGTGTTTCGNTTAGA 7320

  scaffold542|s      40134 TTTAGTTTTC----TCCCCTTCCCCACCCTTTTAACCAATGGGCGACTTT 40179
                                     ----               -                  ??
  rnd-5_family-       7321 TTTAGTTTTCATTGTCCCCTTCCCCACCC-TTTAACCAATGGGCGACTNN 7369

  scaffold542|s      40180 CTAGTCATTGGGGCTTGGGGATTTTTCATAAGCCTAA-A--AATCCGCAA 40226
                           ?v    ?                           i i- --         
  rnd-5_family-       7370 NGAGTCNTTGGGGCTTGGGGATTTTTCATAAGCCCAGTATTAATCCGCAA 7419

  scaffold542|s      40227 GTGTTTTCGGCAATAC--CACCAACAGTTTAT--CTGCCT---AC-AATA 40268
                             ?         ?i  --    v     i   -- iv   ---  - i v
  rnd-5_family-       7420 GTNTTTTCGGCANCACCACACCTACAGTCTATCACCCCCTTTCACTAGTC 7469

  scaffold542|s      40269 CTAG----CCT-AGATGTACAGAGTATCCGTTG--CAAGTGGGCGAGTCG 40311
                             ? ----   - vv     iv           --  ?            
  rnd-5_family-       7470 CTNGTTTCCCTCATCTGTACGTAGTATCCGTTGCTCANGTGGGCGAGTCG 7519

  scaffold542|s      40312 AGCAAGAACCAAGGTCCAGTGCTCGG 40337
                                      v              
  rnd-5_family-       7520 AGCAAGAACCACGGTCCAGTGCTCGG 7545

Matrix = 20p45g.matrix
Kimura (with divCpGMod) = 10.59
Transitions / transversions = 1.81 (587/325)
Gap_init rate = 0.02 (161 / 7444), avg. gap size = 1.63 (262 / 161)

343 10.77 6.06 1.45 scaffold542|size62837 40279 40344 (22498) rnd-1_family-379#Unknown 1 69 (109) m_b3073s001i8 155789

  scaffold542|s      40279 TGTACAGAGTATCCG-TTG---CAAGTGGGCGAGTCGAGCAAGAACCAAG 40324
                                  -       - i ---  v vi                   v  
  rnd-1_family-          1 TGTACAG-GTATCCGATCGGGTCATGGAGGCGAGTCGAGCAAGAACCTAG 49

  scaffold542|s      40325 GTCCAGTGCTCGGCACTTGA 40344
                                    v?i        
  rnd-1_family-         50 GTCCAGTGCGNAGCACTTGA 69

Matrix = 20p45g.matrix
Kimura (with divCpGMod) = 10.19
Transitions / transversions = 0.75 (3/4)
Gap_init rate = 0.05 (3 / 65), avg. gap size = 1.67 (5 / 3)


423 5.17 1.72 0.00 scaffold542|size62837 40287 40344 (22498) C rnd-1_family-331#Unknown (3) 314 256 m_b3073s001i9 155790

  scaffold542|s      40287 GTATCCGTTGCAAGTGGG-CGAGTCGAGCAAGAACCAAGGTCCAGTGCTC 40335
                                      vv     -                 ?           v 
C rnd-1_family-        314 GTATCCGTTGCTCGTGGGGCGAGTCGAGCAAGAACCNAGGTCCAGTGCGC 265

  scaffold542|s      40336 GGCACTTGA 40344
                                    
C rnd-1_family-        264 GGCACTTGA 256

Matrix = 20p45g.matrix
Kimura (with divCpGMod) = 5.48
Transitions / transversions = 0.00 (0/3)
Gap_init rate = 0.02 (1 / 57), avg. gap size = 1.00 (1 / 1)


3902 4.38 0.00 0.00 scaffold542|size62837 40345 40801 (22041) C genome_1_13889#DNA (40) 457 1 m_b3073s001i10 155788

  scaffold542|s      40345 GCCTTTTTCCACGATTCCTCAGGAATTACGAACCTTATGGACACGAACAC 40394
                                               i                             
C genome_1_1388        457 GCCTTTTTCCACGATTCCTCGGGAATTACGAACCTTATGGACACGAACAC 408

  scaffold542|s      40395 TAACACGAAAATTGACGAAAATGTCCTCATAGTTCGTAGAATGGGTTATG 40444
                                                               v             
C genome_1_1388        407 TAACACGAAAATTGACGAAAATGTCCTCATAGTTCGGAGAATGGGTTATG 358

  scaffold542|s      40445 AGGTGGTATTTTCTCCGAACTATAGCTCAGAGTTCGGAGATCTCCGAACT 40494
                                                                  v          
C genome_1_1388        357 AGGTGGTATTTTCTCCGAACTATAGCTCAGAGTTCGGAGCTCTCCGAACT 308

  scaffold542|s      40495 CCATAGCGTCATCACTTTCTGTATCATACACCTAAGAAATTATATTGGTT 40544
                            i                                      v         
C genome_1_1388        307 CTATAGCGTCATCACTTTCTGTATCATACACCTAAGAAATAATATTGGTT 258

  scaffold542|s      40545 CGTCCTTCCTTAGGACGAACCTTATTTACGCAGCATTACACGCACGAATG 40594
                                                       i         i i      v  
C genome_1_1388        257 CGTCCTTCCTTAGGACGAACCTTATTTATGCAGCATTATATGCACGACTG 208

  scaffold542|s      40595 ACGTATTACGAAACATAAAAATTTTCAACTTTGCATTCATGTTCGTGATA 40644
                                                 iv       i i    i           
C genome_1_1388        207 ACGTATTACGAAACATAAAAATCATCAACTTCGTATTCGTGTTCGTGATA 158

  scaffold542|s      40645 CGTAAGCTTTGCGTTCCACGAAAACTTTCCATGAATATTTTGTTGAGGTT 40694
                                    i                 v                      
C genome_1_1388        157 CGTAAGCTTCGCGTTCCACGAAAACTTACCATGAATATTTTGTTGAGGTT 108

  scaffold542|s      40695 CGTGTTGGAATACAAAAAAGCGCAAGGTTCGGTATTTACGGAACGTATGA 40744
                                     v                                    iv 
C genome_1_1388        107 CGTGTTGGAAGACAAAAAAGCGCAAGGTTCGGTATTTACGGAACGTACTA 58

  scaffold542|s      40745 CGAAACATAAGTATGGTCTACTTCGTGTTCGTGATCGTGCTCCCATAAGC 40794
                                     i                                       
C genome_1_1388         57 CGAAACATAAATATGGTCTACTTCGTGTTCGTGATCGTGCTCCCATAAGC 8

  scaffold542|s      40795 ATCGGCC 40801
                                  
C genome_1_1388          7 ATCGGCC 1

Matrix = 20p45g.matrix
Kimura (with divCpGMod) = 3.68
Transitions / transversions = 1.50 (12/8)
Gap_init rate = 0.00 (0 / 456), avg. gap size = 0.0 (0 / 0)


4900 4.72 5.05 0.00 scaffold542|size62837 42659 43272 (19570) C rnd-5_family-4415#Unknown (1132) 1003 359 m_b3073s001i11 155791

  scaffold542|s      42659 ACAGCATAATATCAAATTAATTGAAAAGTGAGCAATGAAACATGGAAAAA 42708
                             iv          vv             v                    
C rnd-5_family-       1003 ACGTCATAATATCATTTTAATTGAAAAGTCAGCAATGAAACATGGAAAAA 954

  scaffold542|s      42709 AATCAAACTACATTTTTTCTTACCTCGCGTTTGATGTCCATGTTCATTTT 42758
                                   ?    ?     i                              
C rnd-5_family-        953 AATCAAACNACATNTTTTCCTACCTCGCGTTTGATGTCCATGTTCATTTT 904

  scaffold542|s      42759 CCCTTCCAAGATTGACATGATGGCAGCTGCGGTGCCCAATTCATCCTGGG 42808
                             i                i       v                      
C rnd-5_family-        903 CCTTTCCAAGATTGACATGGTGGCAGCGGCGGTGCCCAATTCATCCTGGG 854

  scaffold542|s      42809 GGCTGTGATATTTCCCGTGGTGCGTGCGGCATAACAAATTAATTGAAAAG 42858
                                     ?         i   ii                        
C rnd-5_family-        853 GGCTGTGATANTTCCCGTGGCGCGCACGGCATAACAAATTAATTGAAAAG 804

  scaffold542|s      42859 TCAGTGGTGAAGCATGGTTAAAAAGTCAAACTAATTTTTTTCTTACCTCG 42908
                                                      i      ?       ?       
C rnd-5_family-        803 TCAGTGGTGAAGCATGGTTAAAAAGTCGAACTAANTTTTTTCNTACCTCG 754

  scaffold542|s      42909 CGATTAATGCCCATGTGCGCTTTTGTTGTTAGCATCAAGACAATGGCAGC 42958
                                                    i          i    i        
C rnd-5_family-        753 CGATTAATGCCCATGTGCGCTTTTGCTGTTAGCATCGAGACGATGGCAGC 704

  scaffold542|s      42959 GGCGGTGCCCAATTCATCCTGGGGGCTGAGATCGGGGCGTTTGACTTGGA 43008
                           ?                   ?           i                 
C rnd-5_family-        703 NGCGGTGCCCAATTCATCCTNGGGGCTGAGATTGGGGCGTTTGACTTGGA 654

  scaffold542|s      43009 CGGCAGCAGAAATTTCATAGTGGA----------------------TGCA 43036
                                                   ----------------------    
C rnd-5_family-        653 CGGCAGCAGAAATTTCATAGTGGAAATGTCATGTGAAAAAAAAACATGCA 604

  scaffold542|s      43037 CGATCTTGCATGATGATGCATGTTTCAAGATGGTTTTTAGCCATCTTTAC 43086
                                     i             v i                       
C rnd-5_family-        603 CGATCTTGCACGATGATGCATGTTGCGAGATGGTTTTTAGCCATCTTTAC 554

  scaffold542|s      43087 TGTCGGGAAATCTAAGGA-----ATGACTCTCCAGACAGGCTGTGACTAG 43131
                                           v -----      i   v                
C rnd-5_family-        553 TGTCGGGAAATCTAAGTATTGTAATGACTTTCCCGACAGGCTGTGACTAG 504

  scaffold542|s      43132 GCTATTGGGAAAATAGCAACATAATGATGTCATCAAGTCAGGGCCTTTCA 43181
                                                                  i     i    
C rnd-5_family-        503 GCTATTGGGAAAATAGCAACATAATGATGTCATCAAGTCGGGGCCCTTCA 454

  scaffold542|s      43182 TTGCAGTAAC----TTACTGCAATGCAATCTAATGCAATCACCAAAATGC 43227
                                     ----                                   v
C rnd-5_family-        453 TTGCAGTAACTTATTTACTGCAATGCAATCTAATGCAATCACCAAAATGG 404

  scaffold542|s      43228 TTACACATGTAACTGTTGCCTGCACACAAATAAAAATAAAAGTAT 43272
                              ?     i                  i        ?v      
C rnd-5_family-        403 TTANACATGCAACTGTTGCCTGCACACAGATAAAAATNCAAGTAT 359

Matrix = 20p45g.matrix
Kimura (with divCpGMod) = 3.70
Transitions / transversions = 1.90 (19/10)
Gap_init rate = 0.00 (3 / 613), avg. gap size = 10.33 (31 / 3)


527 4.48 0.00 1.49 scaffold542|size62837 43260 43327 (19515) rnd-1_family-81#Unknown 114 180 (16) m_b3073s001i12 155792

  scaffold542|s      43260 AAAATAAAAGTATTACCAGCAGCTGCTGCAAGATTTTTTGTAGCGAGCTA 43309
                                   vi-            i                          
  rnd-1_family-        114 AAAATAAATA-ATTACCAGCAGCCGCTGCAAGATTTTTTGTAGCGAGCTA 162

  scaffold542|s      43310 GACAGAATGCGATTTGTA 43327
                                             
  rnd-1_family-        163 GACAGAATGCGATTTGTA 180

Matrix = 20p45g.matrix
Kimura (with divCpGMod) = 3.20
Transitions / transversions = 2.00 (2/1)
Gap_init rate = 0.01 (1 / 67), avg. gap size = 1.00 (1 / 1)

1229 8.94 4.13 7.58 scaffold542|size62837 43271 43488 (19354) rnd-1_family-35#Unknown 1 211 (326) m_b3073s001i13 155792

  scaffold542|s      43271 ATTACCAGCAGCTGCTGCAAGATTTTTTGTAGCGAGCTAGACAGAATGCG 43320
                                       i                    v   v i          
  rnd-1_family-          1 ATTACCAGCAGCCGCTGCAAGATTTTTTGTAGCTAGCGAAACAGAATGCG 50

  scaffold542|s      43321 ATTTGTAGAGACAGAGGAAGACGTACTTTTAAAATAAAGTGGCTTGTTGT 43370
                                                         i         -      v  
  rnd-1_family-         51 ATTTGTAGAGACAGAGGAAGACGTACTTTTGAAATAAAGT-GCTTGTAGT 99

  scaffold542|s      43371 AGTATGCCACAGTTGCTTGTCTACACTTAATT--------TTATATGTAG 43412
                                    ------   v     i       --------i    -   v
  rnd-1_family-        100 AGTATGCCA------CTTTTCTACGCTTAATTAATATGTACTATA-GTAC 142

  scaffold542|s      43413 C-AGTTGTAAAATGGGTGCGAGCACCTCGCGTGCTTTGCGCGCGCCGCGC 43461
                            -     i-      --     ?i       i    i             
  rnd-1_family-        143 CTAGTTGC-AAATGG--GCGAGNGCCTCGCGCGCTTCGCGCGCGCCGCGC 189

  scaffold542|s      43462 TTGCACTCGCGTCCATTTTTAAAGTGT 43488
                            -----i    i       v     i 
  rnd-1_family-        190 T-----CCGCGCCCATTTTAAAAGTAT 211

Matrix = 20p45g.matrix
Kimura (with divCpGMod) = 7.56
Transitions / transversions = 2.00 (12/6)
Gap_init rate = 0.08 (18 / 217), avg. gap size = 1.39 (25 / 18)

1316 3.78 0.00 1.26 scaffold542|size62837 43271 43431 (19411) rnd-1_family-73#Unknown 1 159 (0) m_b3073s001i14 155792

  scaffold542|s      43271 ATTACCAGCAGCTGCTGCAAGATTTTTTGTAGCGAGCTAGACAGAATGCG 43320
                                       i                                     
  rnd-1_family-          1 ATTACCAGCAGCCGCTGCAAGATTTTTTGTAGCGAGCTAGACAGAATGCG 50

  scaffold542|s      43321 ATTTGTAGAGACAGAGGAAGACGTACTTTTAAAATAAAGTGGCTTGTTGT 43370
                                                                          i  
  rnd-1_family-         51 ATTTGTAGAGACAGAGGAAGACGTACTTTTAAAATAAAGTGGCTTGTCGT 100

  scaffold542|s      43371 AGTATGCCACAGTTGCTTGTCTACACTTAATTTTATATGTAGCAGTTGTA 43420
                                                   i     -  v              i-
  rnd-1_family-        101 AGTATGCCACAGTTGCTTGTCTACGCTTAA-TTAATATGTAGCAGTTGC- 148

  scaffold542|s      43421 AAATGGGTGCG 43431
                                  i   
  rnd-1_family-        149 AAATGGGCGCG 159

Matrix = 20p45g.matrix
Kimura (with divCpGMod) = 1.53
Transitions / transversions = 5.00 (5/1)
Gap_init rate = 0.01 (2 / 160), avg. gap size = 1.00 (2 / 2)


2534 11.83 2.41 11.21 scaffold542|size62837 43369 43949 (18893) C rnd-1_family-31#Unknown (35) 535 1 m_b3073s001i15 155793

  scaffold542|s      43369 GTAGTATGCCACAGTTGCTTGTCTACACTTAATTTTATATGTAGCAGTTG 43418
                                                     i       v-              
C rnd-1_family-        535 GTAGTATGCCACAGTTGCTTGTCTACGCTTAATTA-ATATGTAGCAGTTG 487

  scaffold542|s      43419 TAAAATGGGTGCGAGCACCTCGCGTGCTTTGCGCGCGCCGCGCTTGCACT 43468
                           i   -    i   -------------------------      i  i  
C rnd-1_family-        486 CAAA-TGGGCGCG-------------------------CGCGCTCGCGCT 463

  scaffold542|s      43469 CGCGTCCATTTTTAAAGTGTAAGATATA-ATACACTATTATTTTAAATAA 43517
                               i             --     i  - iii     vv    vv   v
C rnd-1_family-        462 CGCGCCCATTTTTAAAGT--AAGATGTACACGTACTATATTTTTTTATAT 415

  scaffold542|s      43518 AAGTAGTTTATGAAGGCTCCCTTGT-GCTCGCGATCAAGCCCATTTTTAA 43566
                                     i     i      v - i i    --  --i    i  i-
C rnd-1_family-        414 AAGTAGTTTACGAAGGTTCCCTTTTAGTTTGCGA--AA--TCATTCTTG- 370

  scaffold542|s      43567 AGTGTACGATATTATACACTATTTTTTGAAATAAAAGTAGTTTACGAAGG 43616
                           -----------   v     v    v   v ii -----------v  v 
C rnd-1_family-        369 -----------TTAGACACTCTTTTGTGACACGA-----------TAACG 342

  scaffold542|s      43617 TTCCCTTTTAGTTTGCGAAATCATTCTTGTTAGAC---ACTCTTTTGTGA 43663
                                  iv        i  i         ??   --- v ??       
C rnd-1_family-        341 TTCCCTTCAAGTTTGCGGAACCATTCTTGTNNGACTAAAATNNTTTGTGA 292

  scaffold542|s      43664 CATGATAA--CGTTCCCTTCAAGTTTACAGAACCATTGTTGTATGATTAA 43711
                             i ?   --                                        
C rnd-1_family-        291 CACGNTAAAACGTTCCCTTCAAGTTTACAGAACCATTGTTGTATGATTAA 242

  scaffold542|s      43712 AATGATTTGTTACACTTTAATGTTCCCTTCAAGTTTACAGAAACATTCTT 43761
                                     v                                       
C rnd-1_family-        241 AATGATTTGTGACACTTTAATGTTCCCTTCAAGTTTACAGAAACATTCTT 192

  scaffold542|s      43762 GAAAAAAATGTTATATGTTATAGCGCTGTTCTTTAGGCTATTCAAAACAA 43811
                                       -   i-i                i        v  vi 
C rnd-1_family-        191 GAAAAAAATGTT-TATA-CATAGCGCTGTTCTTTAAGCTATTCACAAAGA 144

  scaffold542|s      43812 TATAATTTTAAAGGTAAATAGGATA--TAAAACATCA--ACTACCCATGT 43857
                                           iii -    --       i  --           
C rnd-1_family-        143 TATAATTTTAAAGGTAGGCA-GATACTTAAAACACCATGACTACCCATGT 95

  scaffold542|s      43858 ACGT-CGCCCCAAAAATTAATTATTTAAAGTTAAGTTCGCATCAAC-TCA 43905
                            v  - ivv v      v         v  v       ?v      - ??
C rnd-1_family-         94 AAGTCCAAGCGAAAAATGAATTATTTACAGGTAAGTTCNGATCAACTTNN 45

  scaffold542|s      43906 TGGTTATATACCTGTTTTGGCAAAAAGTG-AAAAACTGTCTCACT 43949
                               i -i                   i -               
C rnd-1_family-         44 TGGTCA-GTACCTGTTTTGGCAAAAAGCGAAAAAACTGTCTCACT 1

Matrix = 20p45g.matrix
Kimura (with divCpGMod) = 11.08
Transitions / transversions = 1.35 (35/26)
Gap_init rate = 0.12 (69 / 580), avg. gap size = 1.07 (74 / 69)


44 2.27 0.00 0.00 scaffold542|size62837 43950 43994 (18848) (GAAGGAGAA)n#Simple_repeat 1 45 (0) c_b3073s251i0 155794

  scaffold542|s      43950 GAAGAAGAAGAAGGAGAAGAAGGAGAAGAAGGAGAAGAAGGAGAA 43994
                               i                                        
  (GAAGGAGAA)n#          1 GAAGGAGAAGAAGGAGAAGAAGGAGAAGAAGGAGAAGAAGGAGAA 45

Matrix = Unknown
Transitions / transversions = 1.00 (1/0)
Gap_init rate = 0.00 (0 / 44), avg. gap size = 0.0 (0 / 0)


1992 7.80 4.53 7.69 scaffold542|size62837 43995 44040 (18802) rnd-1_family-30#Unknown 532 576 (1) m_b3073s001i16 155795

  scaffold542|s      43995 AAGTGGCTCAGTTTCCAACACAACTAAGATTTTG-AAAAATCTTGAT 44040
                            --i                              -            
  rnd-1_family-        532 A--CGGCTCAGTTTCCAACACAACTAAGATTTTGAAAAAATCTTGAT 576

Matrix = 20p45g.matrix
Kimura (with divCpGMod) = 6.81
Transitions / transversions = 1.00 (1/0)
Gap_init rate = 0.07 (3 / 45), avg. gap size = 1.00 (3 / 3)


1400 17.00 0.64 2.60 scaffold542|size62837 44009 44322 (18520) rnd-1_family-232#Unknown 135 442 (0) m_b3073s001i17 155796

  scaffold542|s      44009 CCAACACAACTAAGATTTTGAAAAATCTTGATATTTACAGTGAAAACATG 44058
                             v      v   ? v  ---i  i ----       i  vi  v     
  rnd-1_family-        135 CCCACACAAATAANAATT---GAAGT----ATATTTATAGGAAATACATG 177

  scaffold542|s      44059 TAAC-AAATTTAAAGGGTTCATTAAATTGTTACTATCAGAGGGGGGAATA 44107
                               -   v    -     v         i     v    vvvii  v  
  rnd-1_family-        178 TAACCAAAGTTAA-GGGTTGATTAAATTGCTACTAACAGACTTAAGACTA 226

  scaffold542|s      44108 ATCAAACACACACTAGATTCAAAAATCAGAGATTATTACTTTTTTC-TAT 44156
                             ?    i    vv vi  v       v i             vv -  i
  rnd-1_family-        227 ATNAAACGCACAAGACGTTAAAAAATCTGGGATTATTACTTTTGGCGTAC 276

  scaffold542|s      44157 GCAACTCCTTACATACACCTTCTTTTCCGACATTCAACACACAAGTATAC 44206
                                    i          ?            v     iii        
  rnd-1_family-        277 GCAACTCCTCACATACACCTNCTTTTCCGACATACAACATGTAAGTATAC 326

  scaffold542|s      44207 TCACAATATTCCTATGATTTATTATGTCAAACTTGCCTACACTCACAAAA 44256
                               i    viv    v            i     v       i      
  rnd-1_family-        327 TCACGATATATGTATGCTTTATTATGTCAGACTTGACTACACTTACAAAA 376

  scaffold542|s      44257 TACGAGCGCATTACTTAAATTAAATATCTATTTCACACCTAAACTCTGAC 44306
                             v v i i      ? vv            i    ?  i     ?    
  rnd-1_family-        377 TAAGCGTGTATTACTNACCTTAAATATCTATCTCACNCCCAAACTNTGAC 426

  scaffold542|s      44307 TAACGGGCTTTCAGAC 44322
                              ?     i      
  rnd-1_family-        427 TAANGGGCTCTCAGAC 442

Matrix = 20p45g.matrix
Kimura (with divCpGMod) = 18.26
Transitions / transversions = 0.86 (24/28)
Gap_init rate = 0.03 (10 / 313), avg. gap size = 1.00 (10 / 10)


1431 14.87 1.53 7.44 scaffold542|size62837 44324 44650 (18192) rnd-1_family-58#Unknown 358 666 (0) m_b3073s001i18 155797

  scaffold542|s      44324 TGGGGGTCATGGATACATCTTTAGGAGTCCATTGAAGAGAATCACCCGCC 44373
                                    i i      i      v  ---------  -----------
  rnd-1_family-        358 TGGGGGTCACGAATACATTTTTAGGCGT---------AG----------- 387

  scaffold542|s      44374 CCTTTGTAGGTATCACAATGTTGTACAGTTAACAAGTACCACTGAATGCA 44423
                           --i   v     v                   v        i   v    
  rnd-1_family-        388 --CTTGAAGGTAACACAATGTTGTACAGTTAAGAAGTACCATTGATTGCA 435

  scaffold542|s      44424 AAAATCAAATCTCAGAAGGCAACCACAAATAAAAACAACAGTATTAACTA 44473
                              i    vv ii      i      ? v      v    ?     v   
  rnd-1_family-        436 AAAGTCAATACCTAGAAGGTAACCACNATTAAAAAGAACANTATTACCTA 485

  scaffold542|s      44474 AGCAGATCAT-AAGTTAGATTTA--TATATTTTTGAAGGTAAGCCCAAAT 44520
                                 -  i-   v        --         iv        v  v  
  rnd-1_family-        486 AGCAGA-CACGAAGATAGATTTAGATATATTTTTATAGGTAAGCACACAT 534

  scaffold542|s      44521 GATGAGATCATGACTACCTATGCATGTCAAACACAAAAAAAATTTGTTTA 44570
                             vi     i        i      v        i i  v     i    
  rnd-1_family-        535 GAAAAGATCGTGACTACCCATGCATTTCAAACACGAGAATAATTTATTTA 584

  scaffold542|s      44571 GAGGTAATTTACAGAAATAAGTGTATTTTATCTAAAATTGTCGATAGTTA 44620
                           v        ii?    i         v?  i       v   i       
  rnd-1_family-        585 CAGGTAATTCGNAGAAGTAAGTGTATGNTACCTAAAATAGTCAATAGTTA 634

  scaffold542|s      44621 AAAA--TGTCTCAAGGAGAAGAAGAAGAAGAA 44650
                               --       v    i          v  
  rnd-1_family-        635 AAAAAGTGTCTCATGGAGGAGAAGAAGAACAA 666

Matrix = 20p45g.matrix
Kimura (with divCpGMod) = 14.87
Transitions / transversions = 1.05 (23/22)
Gap_init rate = 0.08 (26 / 326), avg. gap size = 1.08 (28 / 26)


546 8.83 0.63 0.89 scaffold542|size62837 44651 45440 (17402) (GAAGGA)n#Simple_repeat 1 788 (0) m_b3073s252i0 155798

  scaffold542|s      44651 GAAGAAGAAGGAGAAGAAGAAGGAGGAGAAGAAGAAAAAGAAGAAGAAGA 44700
                               i           i        i  i     i i   i     i   
  (GAAGGA)n#Sim          1 GAAGGAGAAGGAGAAGGAGAAGGAGAAGGAGAAGGAGAAGGAGAAGGAGA 50

  scaffold542|s      44701 AGAAGAAGAAGAAGAAGGAGAAGAAGGAGAAGAAGAAGAAAAAGAAGAAG 44750
                             i     i     i  i  i           i     i i   i     
  (GAAGGA)n#Sim         51 AGGAGAAGGAGAAGGAGAAGGAGAAGGAGAAGGAGAAGGAGAAGGAGAAG 100

  scaffold542|s      44751 AAAAAGAAGAAGGAGAAGGAGAAGAAGAAGGAGAAGAAGAAGGAGAAGAA 44800
                           i i   i                 i           i           i 
  (GAAGGA)n#Sim        101 GAGAAGGAGAAGGAGAAGGAGAAGGAGAAGGAGAAGGAGAAGGAGAAGGA 150

  scaffold542|s      44801 GAAGGAGAAGAAGGAGGAGAAGGAGAAGAAGAAGAAGAAGGAGAAGAAGA 44850
                                     i  i              i     i           i   
  (GAAGGA)n#Sim        151 GAAGGAGAAGGAGAAGGAGAAGGAGAAGGAGAAGGAGAAGGAGAAGGAGA 200

  scaffold542|s      44851 AGGAGAAGGAGAAGAAGAAGGAGAAGGAGAAGGAGAAGGAGAAGGAGAAG 44900
                                         i                                   
  (GAAGGA)n#Sim        201 AGGAGAAGGAGAAGGAGAAGGAGAAGGAGAAGGAGAAGGAGAAGGAGAAG 250

  scaffold542|s      44901 AAGAAGGAGAAGGAGAAGGAGAAGGAGAAGGAGAAGGAGAAGAAGAAGGA 44950
                           i                                         i       
  (GAAGGA)n#Sim        251 GAGAAGGAGAAGGAGAAGGAGAAGGAGAAGGAGAAGGAGAAGGAGAAGGA 300

  scaffold542|s      44951 GAAGAAGAAGAAGGA-GA-AAGAAGAAAGGAGAAGGAGGAAGGAGAAGGA 44998
                               i     i  i -  -   i  -           -            
  (GAAGGA)n#Sim        301 GAAGGAGAAGGAGAAGGAGAAGGAG-AAGGAGAAGGA-GAAGGAGAAGGA 348

  scaffold542|s      44999 GAAGGAGAAGAAGGAGAAACAGGAGAAGGAGAAGAAGAAGGAGAAGAAAG 45048
                                     i  i  i iv              i           -i  
  (GAAGGA)n#Sim        349 GAAGGAGAAGGAGAAGGAGAAGGAGAAGGAGAAGGAGAAGGAGAAG-GAG 397

  scaffold542|s      45049 AAGGAGAAGAGAGAAGAAGAAGGAGAAGGAGAAGGAGAAGGAGAAGGAGA 45098
                                    -      i                                 
  (GAAGGA)n#Sim        398 AAGGAGAAG-GAGAAGGAGAAGGAGAAGGAGAAGGAGAAGGAGAAGGAGA 446

  scaffold542|s      45099 AGGAGAAGGAGAAGGAGAA--AG-AGAAGAAGGAGAAGGAGAAGGAGAAG 45145
                                              --  -  i                       
  (GAAGGA)n#Sim        447 AGGAGAAGGAGAAGGAGAAGGAGAAGGAGAAGGAGAAGGAGAAGGAGAAG 496

  scaffold542|s      45146 GAGAAGGAGAAGGAGAAAGGAGAAGAGAGAAGGAGAAGGAGAAGGAGAAG 45195
                                          -         -                        
  (GAAGGA)n#Sim        497 GAGAAGGAGAAGGAG-AAGGAGAAG-GAGAAGGAGAAGGAGAAGGAGAAG 544

  scaffold542|s      45196 GAGAAGGAGAAGGAGAAGGAGAAGGAGAAGGAGAAGGAGAAGGAGAAGGA 45245
                                                                             
  (GAAGGA)n#Sim        545 GAGAAGGAGAAGGAGAAGGAGAAGGAGAAGGAGAAGGAGAAGGAGAAGGA 594

  scaffold542|s      45246 GAAGAAGAAGAAGAAGAAGAAGAAGGAGGAGAAGGAGAAGGAGAAGGAGA 45295
                               i     i     i     i  i                        
  (GAAGGA)n#Sim        595 GAAGGAGAAGGAGAAGGAGAAGGAGAAGGAGAAGGAGAAGGAGAAGGAGA 644

  scaffold542|s      45296 AGGAGAAGGAGAAGGAGAAAAAGAAGGAGAAAAAGAAGGAGAAAAAGAAG 45345
                                              ii          ii          ii     
  (GAAGGA)n#Sim        645 AGGAGAAGGAGAAGGAGAAGGAGAAGGAGAAGGAGAAGGAGAAGGAGAAG 694

  scaffold542|s      45346 GAGATGAAGAAGGAGAAGAAGAAGGAGAAGAAGAAGGAGAAGAAAGAAGG 45395
                               v i           i           i           -i      
  (GAAGGA)n#Sim        695 GAGAAGGAGAAGGAGAAGGAGAAGGAGAAGGAGAAGGAGAAG-GAGAAGG 743

  scaffold542|s      45396 AGAAGAAGAAGGAGAAGAAGAAGGAGAAGAAGAAGGAGAAGGAGA 45440
                                i           i           i               
  (GAAGGA)n#Sim        744 AGAAGGAGAAGGAGAAGGAGAAGGAGAAGGAGAAGGAGAAGGAGA 788

Matrix = Unknown
Transitions / transversions = 30.50 (61/2)
Gap_init rate = 0.01 (11 / 789), avg. gap size = 1.09 (12 / 11)


232 19.41 1.30 13.04 scaffold542|size62837 45441 45517 (17325) rnd-1_family-91#Unknown 1 69 (0) m_b3073s001i19 155799

  scaffold542|s      45441 AGGAGAAGGAGAAGAAGGAGAAAAAGAAAAATCTTGGCTCCTGATA-AAC 45489
                             i                     v i-----  ii i i ii i -   
  rnd-1_family-          1 AGAAGAAGGAGAAGAAGGAGAAAACGG-----CTCAGTTTCCAACACAAC 45

  scaffold542|s      45490 TAGGATTTTTCAAGGAAAACTCTTGATA 45517
                             i      ---- i    v        
  rnd-1_family-         46 TAAGATTTT----GAAAAAATCTTGATA 69

Matrix = 20p45g.matrix
Kimura (with divCpGMod) = 23.28
Transitions / transversions = 5.50 (11/2)
Gap_init rate = 0.13 (10 / 76), avg. gap size = 1.00 (10 / 10)

318 16.42 2.99 0.00 scaffold542|size62837 45451 45517 (17325) rnd-1_family-84#Unknown 586 654 (0) m_b3073s001i20 155799

  scaffold542|s      45451 GAAGAAGGAGAAAAAGAAAAATCTTGGCTCC-TGATAAACTAGGA-TTTT 45498
                            i          ii i      ii v ?  v-          i  -    
  rnd-1_family-        586 GGAGAAGGAGAAGGAAAAAAATTCTCGNTCAATGATAAACTAAGATTTTT 635

  scaffold542|s      45499 TCAAGGAAAACTCTTGATA 45517
                                i    v        
  rnd-1_family-        636 TCAAGAAAAAATCTTGATA 654

Matrix = 20p45g.matrix
Kimura (with divCpGMod) = 19.36
Transitions / transversions = 2.67 (8/3)
Gap_init rate = 0.03 (2 / 66), avg. gap size = 1.00 (2 / 2)


1257 18.26 14.20 0.27 scaffold542|size62837 45531 45854 (16988) rnd-1_family-1006#Unknown 1 369 (61) m_b3073s001i21 155800

  scaffold542|s      45531 TAGGGGGGTGCACACCAGATTGTTT-GATTCTCAAAATGGTCTGTCCATC 45579
                                                v   -i     v                 
  rnd-1_family-          1 TAGGGGGGTGCACACCAGATTTTTTTAATTCTAAAAATGGTCTGTCCATC 50

  scaffold542|s      45580 ACCCACACACTCTTGCATTATTAGCAAGGTTTCTTTTAAAAAGTGGCAAT 45629
                               v         v i  i vv  v    v                i  
  rnd-1_family-         51 ACCCCCACACTCTTCCGTTGTGTGCCAGGTATCTTTTAAAAAGTGGCGAT 100

  scaffold542|s      45630 CATCTCATGCTTCGC-TTCCAATTAAGCAATAGTGTAAGC----ATGAGA 45674
                             v    ii   -  -  v           vv    v   ----  vi  
  rnd-1_family-        101 CAGCTCACACTT-GCATTGCAATTAAGCAAATGTGTCAGCCACAATTGGA 149

  scaffold542|s      45675 TC-----GGC--CG--TTGT----------GTTGATTGCAGATCAAACGC 45705
                           v -----   --  --   i----------  i         i    ivv
  rnd-1_family-        150 ACATTGTGGCAACGATTTGCAATGCAAAAGGTCGATTGCAGACCAAATCA 199

  scaffold542|s      45706 TTGCAATGGCACATAGTTTTTATTATTACCTAAGCGT---------GATT 45746
                            i     v  i        v  i         v   i---------    
  rnd-1_family-        200 TCGCAATCGCGCATAGTTTATACTATTACCTATGCGCAGTTGCGAGGATT 249

  scaffold542|s      45747 --GGCTAAGACACGCTCTTAGCCGAGCAATTGTGTCAAAAGTGAAGTGAC 45794
                           -- v      ii     v vi v    i  i   i        vi i   
  rnd-1_family-        250 TGGTCTAAGATGCGCTCGTCACGGAGCGATCGTGCCAAAAGTGCGGCGAC 299

  scaffold542|s      45795 ACGTGCTGAACTGCA--TTAATCATT------ATT-ATGATTAATCGATC 45835
                                          --   vv  v ------  i- i  vv v      
  rnd-1_family-        300 ACGTGCTGAACTGCATTTTACGCAGTTCCGAAATCGACGAGAACTCGATC 349

  scaffold542|s      45836 GTTC-AACAATCAGCCGGCC 45854
                               -   i   i   i   
  rnd-1_family-        350 GTTCGAACGATCGGCCAGCC 369

Matrix = 20p45g.matrix
Kimura (with divCpGMod) = 16.29
Transitions / transversions = 0.90 (28/31)
Gap_init rate = 0.04 (14 / 323), avg. gap size = 3.36 (47 / 14)


3269 23.83 4.13 1.63 scaffold542|size62837 46216 46238 (16604) rnd-5_family-3054#Unknown 331 353 (895) m_b3073s001i22 155801

  scaffold542|s      46216 ATACTGACCTTCCTCCCCAGAGA 46238
                                 ?   i  vi  vv    
  rnd-5_family-        331 ATACTGNCCTCCCATCCATGAGA 353

Matrix = 20p45g.matrix
Kimura (with divCpGMod) = 25.67
Transitions / transversions = 0.67 (2/3)
Gap_init rate = 0.00 (0 / 22), avg. gap size = 0.0 (0 / 0)


29 3.20 0.00 0.00 scaffold542|size62837 46239 46270 (16572) (AAG)n#Simple_repeat 1 32 (0) c_b3073s251i1 155802

  scaffold542|s      46239 AAGAAGAAGAAGAAGAAGAAGAAGTAGAAGAA 46270
                                                   v       
  (AAG)n#Simple          1 AAGAAGAAGAAGAAGAAGAAGAAGAAGAAGAA 32

Matrix = Unknown
Transitions / transversions = 0.00 (0/1)
Gap_init rate = 0.00 (0 / 31), avg. gap size = 0.0 (0 / 0)


3269 23.83 4.13 1.63 scaffold542|size62837 46271 47142 (15700) rnd-5_family-3054#Unknown 354 1247 (1) m_b3073s001i22 155801

  scaffold542|s      46271 -AAGGGT-GAACAAATCCTTCTCTCATCATGGCTGTGGCCGAAAAGCAAA 46318
                           -   i  -          i      i       i       i        
  rnd-5_family-        354 GAAGAGTCGAACAAATCCCTCTCTCGTCATGGCCGTGGCCGGAAAGCAAA 403

  scaffold542|s      46319 AGCCCTCAAGAGTGAGGCCCCAAGAAATTT-TTCCGTCTGCTAAAAGAAG 46367
                           i   v          v     v i    v -    --      vi  iii
  rnd-5_family-        404 GGCCGTCAAGAGTGACGCCCCCAAAAATGTATTCC--CTGCTACGAGGGA 451

  scaffold542|s      46368 ACT--CCACCTCACTACAGCAAGTTCCTCTGACTCATGACTCCATCAAGC 46415
                           ?  -- iv      ii vv v  v     ivv    i i    i      
  rnd-5_family-        452 NCTGTCTTCCTCACCGCCTCCAGATCCTCCTTCTCACGGCTCCGTCAAGC 501

  scaffold542|s      46416 CTGCACCCCTGGCACTGAAAATCAAGTCAATTCA-AACAAGAAGGATTAC 46464
                             v    v         v          vv v i-           i   
  rnd-5_family-        502 CTCCACCGCTGGCACTGCAAATCAAGTCTTTGCGCAACAAGAAGGACTAC 551

  scaffold542|s      46465 AAGCAGAGAAAGACTCAACGCACCGAGCAAGCGGTCAACCACCTTGAAGA 46514
                           i  vi               ii i  i     i  ii v     ii    
  rnd-5_family-        552 GAGAGGAGAAAGACTCAACGTGCTGAACAAGCAGTTGAGCACCTCAAAGA 601

  scaffold542|s      46515 TGAGTTGTTGTCTGATTGTGCTAA---CAA-ATTACTTATCTTGAACACA 46560
                                   iiv   ------ ?  ---   -   v  vvi      i?i 
  rnd-5_family-        602 TGAGTTGTCAACTG------CNAAAGGCAATATTTCTGTCCTTGAATNTA 645

  scaffold542|s      46561 TTAACAGATGTGAAAGTAATTGAAGTCTCTCACCTCAAAACCTCTGCTGA 46610
                           i     i i    v   v-  v    i    i?i v   iv   i  v  
  rnd-5_family-        646 CTAACAAACGTGATAGTC-TTCAAGTTTCTCGNTTGAAAGACTCCGCAGA 694

  scaffold542|s      46611 AAAATCTGCATTGCTCTTAGCAAGCCGCACTGATAGATTTGTTGCTTATT 46660
                                    ?              v                 v  v   i
  rnd-5_family-        695 AAAATCTGCNTTGCTCTTAGCAAGGCGCACTGATAGATTTGTGGCGTATC 744

  scaffold542|s      46661 GAGCTTGGAAGGAGGAAGAGATTA-AGAGTCTCAAGGCCCAAGAGGGAAA 46709
                            i  ?i ?              i - i   - v      vv  v  ii  
  rnd-5_family-        745 GGGCNCGNAAGGAGGAAGAGATCAGAAAGT-TAAAGGCCACAGCGGAGAA 793

  scaffold542|s      46710 GAAGATAGCCGCACTGGAGAA-----------------------GAGAAC 46736
                                 v  i  vi       -----------------------    iv
  rnd-5_family-        794 GAAGATTGCTGCTTTGGAGAAGCAACACAAGTTTGTTTTGGTTCGAGAGA 843

  scaffold542|s      46737 AGGCGGAACGGTACCGGATGGAGGGGTCTCACTTGAAAGATAGGTGGTTT 46786
                                         vi      iv  v i  i i   i vv -- v   v
  rnd-5_family-        844 AGGCGGAACGGTACAAGATGGAACGGGCCCATTCGAAGGCAA--TCGTTG 891

  scaffold542|s      46787 CCTACACAAAAGAAATTGGTAGCATACATAAGTCAAAGGAGTCAGTTCAT 46836
                             v v    vi     ii  i iii   v i v    i    v    i- 
  rnd-5_family-        892 CCAAAACAATGGAAATCAGTGGTGCACAGAGGGCAAAAGAGTAAGTTT-T 940

  scaffold542|s      46837 A-TCTTTTTCATGTGCCATTTGTTGAATGTCTAACTAATCATTCATCAGT 46885
                            - v v  v v   v  v   v iv v viv v           v     
  rnd-5_family-        941 ACTGTGTTGCTTGTTCCTTTTTTCTACTTCGTCACTAATCATTCTTCAGT 990

  scaffold542|s      46886 CTTGAAATCAATGATCTCCTAGGTAAATGTGAC--TCTGGTAGTAAGCAG 46933
                           i        i    vi vvi  v      i   --v  ? v ii --   
  rnd-5_family-        991 TTTGAAATCGATGAGTTAGCAGCTAAATGCGACAAACTNGAAACA--CAG 1038

  scaffold542|s      46934 TTGCAAGAGGCACAATTGTCAAAGGAGACTGCTTTGAAGGTGGTCAAGAG 46983
                           i iv      ivv  vv   i     vv v vv       i  iii    
  rnd-5_family-       1039 CTAAAAGAGGTTGAAAAGTCGAAGGACTCGGAGTTGAAGGCGGCTGAGAG 1088

  scaffold542|s      46984 AAGTGCTTGTCTGGTGGAGAGACAGCACTATTCCAAGATTATAGATCGTT 47033
                           i      i  i   vi     ivv         v   i ii       ? 
  rnd-5_family-       1089 GAGTGCTCGTTTGGAAGAGAGGATGCACTATTCGAAGGTCGTAGATCGNT 1138

  scaffold542|s      47034 ATAAAAGTAAGGCAGAAGCACTTTCATCAAAAGTAGTTTCACCTACTTCT 47083
                           v         v  v    i       v             i i       
  rnd-5_family-       1139 TTAAAAGTAATGCCGAAGTACTTTCAACAAAAGTAGTTTCGCTTACTTCT 1188

  scaffold542|s      47084 CGGATGGTAACTTCAGAGTTGCAACGTAAGCGTGCTGAGGCTCATATGAA 47133
                           viv           i     i  iv v     ?  v     v  vii   
  rnd-5_family-       1189 AATATGGTAACTTCGGAGTTACAGAGGAAGCGNGCGGAGGCACAGGCGAA 1238

  scaffold542|s      47134 CAAATCCAC 47142
                           i ii  v  
  rnd-5_family-       1239 TAGGTCGAC 1247

Matrix = 20p45g.matrix
Kimura (with divCpGMod) = 25.67
Transitions / transversions = 1.09 (107/98)
Gap_init rate = 0.03 (26 / 871), avg. gap size = 2.00 (52 / 26)


1920 20.90 0.67 0.67 scaffold542|size62837 47145 47592 (15250) rnd-1_family-540#Unknown 2 449 (1157) m_b3073s001i23 155803

  scaffold542|s      47145 GGCGTTTGGCTGAGGTCATAGCTCATAATGCTTCACAGGAGCAAAGAATC 47194
                                 i   v     v  v       i v  v   ?             
  rnd-1_family-          2 GGCGTTCGGCGGAGGTAATTGCTCATAGTTCTACACNGGAGCAAAGAATC 51

  scaffold542|s      47195 AAGGAATTAGAGGCAATCGTGAAGCAACAGCACTCACAACTTATGGAGCT 47244
                                i  i     v     v   v v  iv  vvv     i        
  rnd-1_family-         52 AAGGAGTTGGAGGCTATCGTTAAGAATCAAAACAACCAACTCATGGAGCT 101

  scaffold542|s      47245 AGATCAGGAACTTGACAAGAAGAATGTTGAATTACAAGAGTTGGACAAGG 47294
                              vv v        iii      v v v  v v     i     v    
  rnd-1_family-        102 AGAAGACGAACTTGATGGGAAGAAGGATCAAGTTCAAGAATTGGAGAAGG 151

  scaffold542|s      47295 CCTTTACAATCAAAGTATTTGGAAAAGTTTGGGGCGGCCAAAGAGGAGCA 47344
                             v vv v     i      ? v      i v iv   ?           
  rnd-1_family-        152 CCGTGCCCATCAAGGTATTTNGCAAAGTTCGTGAAGGCNAAAGAGGAGCA 201

  scaffold542|s      47345 ACATCATGGCCTCACTTTA--TCTGGGAATTTATCCTCAAACAACTAGTG 47392
                             i       -- ?     -- ?        v   v  i     ? ?  ?
  rnd-1_family-        202 ACGTCATGGC--CNCTTTACGTNTGGGAATTGATCATCGAACAANTNGTN 249

  scaffold542|s      47393 AATGGTACCCCTCCAACTGCAGTTAATGCAAACATTCTGTCATTTGTTTG 47442
                             i     ?  ?  ?v vv v  i  iv       iv i  i  iv  i 
  rnd-1_family-        250 AACGGTACNCCNCCNTCATCCGTCAACTCAAACATCATATCGTTCCTTCG 299

  scaffold542|s      47443 ATGCTTCTCTCCAATGACAATCATCAAGGAGCAGCCTAGCATTTGGACTA 47492
                            i i          ii  ii    ?  i    vi  v     i     ? 
  rnd-1_family-        300 ACGTTTCTCTCCAACAACGGTCATNAAAGAGCTACCAAGCATCTGGACNA 349

  scaffold542|s      47493 TTAGACGTGGAAGGACTTTGCTTCTTGTTGTTGTAGAGACTCTTGTGACA 47542
                             v ?  i- viv   ?v    v        i  ?v    ?  v i?i ?
  rnd-1_family-        350 TTCGNCGC-GCGCGACNGTGCTGCTTGTTGTCGTNCAGACNCTGGCNGCN 398

  scaffold542|s      47543 TGTCGGCTAGCAAAAGCAAAAAGATGGGGGCATATGTTTA-GGCTGGGAC 47591
                            ii  ?? v        v  ?v          v?      -v v   i  
  rnd-1_family-        399 TACCGNNTTGCAAAAGCCAANCGATGGGGGCAGNTGTTTACTGATGGAAC 448

  scaffold542|s      47592 T 47592
                            
  rnd-1_family-        449 T 449

Matrix = 20p45g.matrix
Kimura (with divCpGMod) = 22.56
Transitions / transversions = 0.75 (40/53)
Gap_init rate = 0.01 (5 / 447), avg. gap size = 1.20 (6 / 5)


2755 13.52 10.74 0.38 scaffold542|size62837 47583 48057 (14785) C genome_12_13613#DNA (0) 524 1 m_b3073s001i24 155804

  scaffold542|s      47583 GGCTGGGACTTTG-AACGTTGGATCCCAATTGACCAATCGGAATCCGTGA 47631
                                        -  v             i    i              
C genome_12_136        524 GGCTGGGACTTTGTAAGGTTGGATCCCAATCGACCGATCGGAATCCGTGA 475

  scaffold542|s      47632 CAGAATTTTTGGTGAACGACCATTTTGTGTTGG---CGA----------- 47667
                                           v           i    ---i  -----------
C genome_12_136        474 CAGAATTTTTGGTGAAGGACCATTTTGTATTGGACTTGACTTTGTGGGAG 425

  scaffold542|s      47668 -AATTGCTGGCACTTCCAAGCCGATCACATCCAATAGGGCAATAGTCCAA 47716
                           -         v v iv i    i   i     i                 
C genome_12_136        424 CAATTGCTGGGAATCGCGAGCCAATCGCATCCGATAGGGCAATAGTCCAA 375

  scaffold542|s      47717 TCATTC----CCCCCCATGTCATTTTTTTCTTGCCACGTCTCCTTATTCT 47762
                                i----  iv  i            iii        vi   v    
C genome_12_136        374 TCATTTTTTTCCTGCCGTGTCATTTTTTTTCCGCCACGTCATCTTTTTCT 325

  scaffold542|s      47763 CTGCCACATCAA--------------------TGCATTTCCTGCCACTTT 47792
                           ii     i    --------------------  v      i        
C genome_12_136        324 TCGCCACGTCAACTTTTTCTTCACCACGTCTGTGAATTTCCCGCCACTTT 275

  scaffold542|s      47793 CAAAACTTCTACTGGATTTATGTGTAGTAA-----------AACCGATTG 47831
                              vvv      - v i   i i   i   -----------         
C genome_12_136        274 CAATCATTCTAC-GTACTTACGCGTAATAAGCCCATAGAAAAACCGATTG 226

  scaffold542|s      47832 GACGATTGAAAGTTGAGGGGAAAATAGCGTCCAATCCGAGCTCCGATTGG 47881
                            v        v  i                      v             
C genome_12_136        225 GTCGATTGAACGTCGAGGGGAAAATAGCGTCCAATCGGAGCTCCGATTGG 176

  scaffold542|s      47882 ACTGTCGAACTAGTGACAGAACCAATCGACCAATCCAAAAAGTACACTCA 47931
                                  i   v           i                  vivi  i 
C genome_12_136        175 ACTGTCGGACTCGTGACAGAACCGATCGACCAATCCAAAAAGGGGGCTTA 126

  scaffold542|s      47932 ATTGGATTGTAGGCGTTCATTGGGGCTTAAAAAGTCACCTATTCTCAGTA 47981
                                    v                i          - v    v     
C genome_12_136        125 ATTGGATTGGAGGCGTTCATTGGGGCCTAAAAAGTCA-CGATTCGCAGTA 77

  scaffold542|s      47982 TTGATCAGCCAATCGGGCTTGCTGGACTGACTTGGATCCAATCAGATCGG 48031
                            i                 i iv     v   iv     i   v      
C genome_12_136         76 TCGATCAGCCAATCGGGCTCGTGGGACTCACTCCGATCCGATCTGATCGG 27

  scaffold542|s      48032 TTGATAGGGCCTACAAAGTCCCAGCC 48057
                            iv                       
C genome_12_136         26 TCCATAGGGCCTACAAAGTCCCAGCC 1

Matrix = 20p45g.matrix
Kimura (with divCpGMod) = 10.87
Transitions / transversions = 1.37 (37/27)
Gap_init rate = 0.02 (9 / 474), avg. gap size = 5.89 (53 / 9)


696 21.23 10.89 2.89 scaffold542|size62837 48058 48314 (14528) rnd-1_family-733#Unknown 820 1096 (262) m_b3073s001i25 155805

  scaffold542|s      48058 TTACTGATGGAAGTGGCAGACGGCAAATAGCAATGCAAGATCTTG-CAAT 48106
                                       v ??iv vv    ii ?  ?v v     -    -i i 
  rnd-1_family-        820 TTACTGATGGAACTNNTCGCAGGCAGGTNGCNTTCCAAGA-CTTGATAGT 868

  scaffold542|s      48107 GAGCATTGAAGATGATATCAATGGCGTGTTTGAGTAAGT----CAATC-- 48150
                           v           v   ------ iiv     i   i   ----     --
  rnd-1_family-        869 TAGCATTGAAGAGGAT------GATTTGTTTAAGTGAGTACTTCAATCTT 912

  scaffold542|s      48151 -----CTTGA---------CTTCTCAAA------GTGTTTCGTTCCAAGG 48180
                           -----     ---------i    v   ------i v v  v  i  - i
  rnd-1_family-        913 CGTTTCTTGAATTGGGATATTTCTGAAACTAAACATTTGTCCTTTCA-GA 961

  scaffold542|s      48181 GCATTGCTATTGACCAGCAGCATCATCCCCAACAATGAGAAATCAGAAAC 48230
                           v     i  v ?v ?  i?    ??     i vi      ii  v     
  rnd-1_family-        962 CCATTGTTAATNTCNAGTNGCATNNTCCCCGAGGATGAGAGGTCTGAAAC 1011

  scaffold542|s      48231 AATCTGTGATGCAATACTTGACAAAATCAATGACAAAGCAACAC-ACTTG 48279
                           ?  ?  i  ?     vv ?  ? v v    i        i? i -i    
  rnd-1_family-       1012 NATNTGCGANGCAATCGTNGANACACTCAACGACAAAGCGNCGCTGCTTG 1061

  scaffold542|s      48280 GATTGATGGGCTCTGGTTCATGAGAGAATGTTTGG 48314
                              i i   ii vi      i    ??        
  rnd-1_family-       1062 GATCGGTGGATTGCGGTTCACGAGANNATGTTTGG 1096

Matrix = 20p45g.matrix
Kimura (with divCpGMod) = 23.05
Transitions / transversions = 1.30 (30/23)
Gap_init rate = 0.06 (15 / 256), avg. gap size = 2.40 (36 / 15)


12751 11.96 2.02 1.97 scaffold542|size62837 48472 50553 (12289) scaffold170|size558746_(dbseq-nr_246)_[277812,288266]#LTR/Gypsy 1685 3767 (6688) m_b3073s001i26 155806

  scaffold542|s      48472 CACTGCAAACGAAAAACACCGGTAACCTCCCCGTACACTCGCAAAACGTC 48521
                                                                  i      i   
  scaffold170|s       1685 CACTGCAAACGAAAAACACCGGTAACCTCCCCGTACACTTGCAAAATGTC 1734

  scaffold542|s      48522 AGAGTGTACGGG-AGGTTACCGGAATTTCAAGAGTGTACGGGTGGGTTAC 48570
                                       -                                     
  scaffold170|s       1735 AGAGTGTACGGGGAGGTTACCGGAATTTCAAGAGTGTACGGGTGGGTTAC 1784

  scaffold542|s      48571 CGGTTTTTTTATACATTACTTAAGCCGCATTTTCGTTTATCACGCTAAGC 48620
                                i                                     i      
  scaffold170|s       1785 CGGTTCTTTTATACATTACTTAAGCCGCATTTTCGTTTATCACACTAAGC 1834

  scaffold542|s      48621 TTTGAAGCAAAAAAAATCTTCCGAGTGGTTGTTTGTTTCATGACTCACAT 48670
                                         v      v                           v
  scaffold170|s       1835 TTTGAAGCAAAAAATATCTTCGGAGTGGTTGTTTGTTTCATGACTCACAA 1884

  scaffold542|s      48671 TTAGTGAATCACGAGTTGTAAACAGCAAGATCACCTGTTG--GGTCTAGT 48718
                             v i                  v                -- i      
  scaffold170|s       1885 TTTGCGAATCACGAGTTGTAAACTGCAAGATCACCTGTTGCAGATCTAGT 1934

  scaffold542|s      48719 TTTGGTTTCAATTCTAGGCTTGATC-ATGACTTCATTTGGTGAGTGTGCT 48767
                                           v        -    i          v    i i 
  scaffold170|s       1935 TTTGGTTTCAATTCTACGCTTGATCTATGATTTCATTTGGTTAGTGCGTT 1984

  scaffold542|s      48768 TTGGGCCTATTCATATTTTCAAAATAATATGGTACTATCAGAAGTGACTG 48817
                                                 ---            i            
  scaffold170|s       1985 TTGGGCCTATTCATATTTTCAA---AATATGGTACTACCAGAAGTGACTG 2031

  scaffold542|s      48818 CGCCAAAAAATGAGAAT---ACATAAGAATAATATGTGGGGCTGAAAATT 48864
                                      i    i---              v               
  scaffold170|s       2032 CGCCAAAAAATAAGAACACAACATAAGAATAATAAGTGGGGCTGAAAATT 2081

  scaffold542|s      48865 GGCGTAGTGTGTCTACGTAACTGTTACTTATTCCTTTGTATCACCACACC 48914
                                             ivi            v          vv    
  scaffold170|s       2082 GGCGTAGTGTGTCTACGTGTTTGTTACTTATTCGTTTGTATCACGTCACC 2131

  scaffold542|s      48915 TAATTCTTGTGTGGCATATTTGTATGATAATTCAGTTTTAGTACATCTAC 48964
                                               i          v   -       i     i
  scaffold170|s       2132 TAATTCTTGTGTGGCATATTCGTATGATAATACAG-TTTAGTATATCTAT 2180

  scaffold542|s      48965 GTATGGTACCATACTACAACAATGGTGCTTGACCCAGACACAACAGTATG 49014
                                                                 v     ----  
  scaffold170|s       2181 GTATGGTACCATACTACAACAATGGTGCTTGACCCAGAGACAAC----TG 2226

  scaffold542|s      49015 GTACGGTACAATAGCAGTGCGCCCTCTCACTGCTTTCACATCACACAATT 49064
                           -----------                                    vv 
  scaffold170|s       2227 -----------TAGCAGTGCGCCCTCTCACTGCTTTCACATCACACATGT 2265

  scaffold542|s      49065 AT-TTTTTTCAATTACATCACTGATACCCCACCGGCCCATCATGGGAATG 49113
                           i -                         i    -              i 
  scaffold170|s       2266 GTATTTTTTCAATTACATCACTGATACCTCACC-GCCCATCATGGGAACG 2314

  scaffold542|s      49114 GCCGAAACTCAGTCCACAGACTGAGTTATCCCTCCCGCCTTGCACCGCCA 49163
                                                                            i
  scaffold170|s       2315 GCCGAAACTCAGTCCACAGACTGAGTTATCCCTCCCGCCTTGCACCGCCG 2364

  scaffold542|s      49164 TGTTGCCAACAACAATTGGCAGCGGCGGGTATATTTTGGGGGTGAGTAAT 49213
                                    v                v                       
  scaffold170|s       2365 TGTTGCCAAGAACAATTGGCAGCGGCCGGTATATTTTGGGGGTGAGTAAT 2414

  scaffold542|s      49214 CACGATTTCGTCTTGTTCTGCAATTTTATACTCACCACACGGCCAATTTT 49263
                             v     i          i    v                  v      
  scaffold170|s       2415 CAAGATTTTGTCTTGTTCTACAATATTATACTCACCACACGGCAAATTTT 2464

  scaffold542|s      49264 TTTCAATTAATTAGTTGCAGGCCTGCCGGCGAAATCGCCGAAACTCAGTC 49313
                                     v             i  i         i i          
  scaffold170|s       2465 TTTCAATTAAATAGTTGCAGGCCTACCAGCGAAATCGTCAAAACTCAGTC 2514

  scaffold542|s      49314 CACAGACTGAGTTAGGCATTCCGCCTTGGACCGCCTTGTTGCCAACAACA 49363
                                                i             v              
  scaffold170|s       2515 CACAGACTGAGTTAGGCATTCTGCCTTGGACCGCCATGTTGCCAACAACA 2564

  scaffold542|s      49364 ATTGGCAGCGGCGGGTATATTTTGGGGGTGAGTTGTGATGAACTCACCAT 49413
                                    i  v        v       i  v i vvvi     vi   
  scaffold170|s       2565 ATTGGCAGCAGCCGGTATATTGTGGGGGTAAGATATTTAAAACTCTTCAT 2614

  scaffold542|s      49414 TTTTCGCACTATAATACTCACCACACGGCCAATTTTTTTCAATTAATTAG 49463
                           v  iii   i iv              v  -v      i       v   
  scaffold170|s       2615 GTTCTACACCACTATACTCACCACACGTCC-TTTTTTTCCAATTAAATAG 2663

  scaffold542|s      49464 TTGCAGGCC--TGCCGGCGAAATCGCCGAAACTCAGTCCACAGACTGAGT 49511
                             i    i -- i v   i    i                          
  scaffold170|s       2664 TTACAGGTCTATACGGGCAAAATTGCCGAAACTCAGTCCACAGACTGAGT 2713

  scaffold542|s      49512 TAGGCATTCCGCCTTGGACCGCCTTGTTGCCAACAACAATTGGCAGCGGC 49561
                                       v          v         v                
  scaffold170|s       2714 TAGGCATTCCGCATTGGACCGCCGTGTTGCCAAGAACAATTGGCAGCGGC 2763

  scaffold542|s      49562 GGGTATATTTTGGGGGTGAGTTGTGATGAACTCACCATTTTTCGCACTAT 49611
                           v                     v v         i v      i      
  scaffold170|s       2764 CGGTATATTTTGGGGGTGAGTTTTCATGAACTCATCTTTTTTCACACTAT 2813

  scaffold542|s      49612 AATACTCACCACACGGCCAATTTTTTTCAATTAATTAGTTGCAGGCCTGC 49661
                           vi i    v    i vi -                     i    i  i 
  scaffold170|s       2814 TGTGCTCAACACATGTTC-ATTTTTTTCAATTAATTAGTTACAGGTCTAC 2862

  scaffold542|s      49662 CGGC-GAATCGCCGAAACTCAGTC------CACAGACTGAGTTTGGCATT 49704
                           i   -i                 i------             v      
  scaffold170|s       2863 TGGCAAAATCGCCGAAACTCAGTTCACAGACACAGACTGAGTTAGGCATT 2912

  scaffold542|s      49705 CCGCCTTGGACCGCCTTGTTGCCAACAACAATTGGCAGCGGCGGGTATAT 49754
                                          v         v             i  v       
  scaffold170|s       2913 CCGCCTTGGACCGCCATGTTGCCAAGAACAATTGGCAGCAGCCGGTATAT 2962

  scaffold542|s      49755 TTTGGGGGTGAGTTGTGATGAACTCACCATTTTTCGCACTATAATACTCA 49804
                            v       i  v i vvvi     vi   v  iii   i iv       
  scaffold170|s       2963 TGTGGGGGTAAGATATTTAAAACTCTTCATGTTCTACACCACTATACTCA 3012

  scaffold542|s      49805 CCACACGTCCAATTTTTTTCCAATTAACTAGTTACAGGTGTACTGGCG-A 49853
                                i  -    iv    -       v           v   v v  - 
  scaffold170|s       3013 CCACATGT-CAATCATTTT-CAATTAAATAGTTACAGGTCTACGGTCGAA 3060

  scaffold542|s      49854 ATCGCC-AAACTCAGTCCACAGACTGAGTTTGGCATTCCGCCTTTGACCG 49902
                                 -                       v       i     v  i  
  scaffold170|s       3061 ATCGCCGAAACTCAGTCCACAGACTGAGTTAGGCATTCTGCCTTGGATCG 3110

  scaffold542|s      49903 CCATGTTGCCAACAACAATTGGCAGCGGCGGGTATATTTTGGGGGTGAGT 49952
                                  i    v            i   v                    
  scaffold170|s       3111 CCATGTTACCAAGAACAATTGGCAGTGGCCGGTATATTTTGGGGGTGAGT 3160

  scaffold542|s      49953 TGTGATGAACTCACCATTTTACGCACTATTTTACTCACCACTCGCCCATT 50002
                           vv v     v   i v    v i       v      v   vi iiv   
  scaffold170|s       3161 ATTCATGAAATCATCTTTTTTCACACTATTGTACTCAACACATGTTAATT 3210

  scaffold542|s      50003 TTTTTCCAATTAACTAGTTACAGGTGTACTGGCGAAATCGCGAAAACTCA 50052
                                -       i           v       i       vi       
  scaffold170|s       3211 TTTTT-CAATTAATTAGTTACAGGTCTACTGGCAAAATCGCCGAAACTCA 3259

  scaffold542|s      50053 GTCCACAGACTGAGTTTGGCATTCCGCTTTGGACCGCCTTGTTGCCAACA 50102
                                           v          v          v         v 
  scaffold170|s       3260 GTCCACAGACTGAGTTAGGCATTCCGCATTGGACCGCCGTGTTGCCAAGA 3309

  scaffold542|s      50103 ACAATTGGCAGCGGCGGGTATATTTTGGGCGTGAGTTTTGATTAACTCAT 50152
                                                        v         v  v       
  scaffold170|s       3310 ACAATTGGCAGCGGCGGGTATATTTTGGGGGTGAGTTTTCATGAACTCAT 3359

  scaffold542|s      50153 CATTTTTGACCCTATTATACTCAACATATTTTAA--TTTTTTCAATTAAA 50200
                            -     v                   i v    --             v
  scaffold170|s       3360 C-TTTTTCACCCTATTATACTCAACATGTGTTAATTTTTTTTCAATTAAT 3408

  scaffold542|s      50201 TAGTTACAGGCCCAGTTCTGAAATC-CCAAAACTCAGTCCACAGACTGAG 50249
                                     i i v vvi      - ii                     
  scaffold170|s       3409 TAGTTACAGGTCTACTGGCGAAATCGCTGAAACTCAGTCCACAGACTGAG 3458

  scaffold542|s      50250 TTTGG-ATTTCGCTTTGCACCGCCATGTTGCCAACAATATTTGGCAGCGG 50298
                             v  -   i   i i v     ii         v  i v       i  
  scaffold170|s       3459 TTAGGCATTCCGCCTCGGACCGCTGTGTTGCCAAGAACAATTGGCAGTGG 3508

  scaffold542|s      50299 CGGGTATATTAACAGAGGTGAGTT-----GAATAGA--------ATACAA 50335
                            i        -vii i        -----   ivv -------- iv v 
  scaffold170|s       3509 CAGGTATATT-TTGGGGGTGAGTTTTCACGAACTCATCTTTTTCACCCTA 3557

  scaffold542|s      50336 TTAT-TTCTACACATGTCTTGACTACATCTAATTTTCAATTATTTTATTT 50384
                               -i  v        i  ------------          vvvvi  v
  scaffold170|s       3558 TTATACTCAACACATGTTTT------------TTTTCAATTAAAAAGTTA 3595

  scaffold542|s      50385 CAGGCCAGGCATCGGAATAGCCG-AAACTCAGTCCACAGACTGAGTTTGG 50433
                                 vi i-  i   vvv   -        i                 
  scaffold170|s       3596 CAGGCCCAGT-TCAGAAATCCCGAAAACTCAGCCCACAGACTGAGTTTGG 3644

  scaffold542|s      50434 CATTTCGCCTTGCACCGCCGTGTTGCCAACAACGGTTTGCAGAGGCATGT 50483
                           v       i                     i iiv  v    v   iv  
  scaffold170|s       3645 GATTTCGCTTTGCACCGCCGTGTTGCCAACGATATTTGGCAGCGGCGAGT 3694

  scaffold542|s      50484 AAATTTTTAT-GGTGAGTT--ATTGAAGTCATACTATATTT-CAATTGTT 50529
                            v   vv  v-        --  v   vv  - i   v   -  v    i
  scaffold170|s       3695 ATATTAATAGAGGTGAGTTGCATGGAATACA-ATTATTTTTACACTTGTC 3743

  scaffold542|s      50530 TTCATTTCAGCTTAGTTTCAATTA 50553
                             v i v  v  v v         
  scaffold170|s       3744 TTGACTACATCTAATTTTCAATTA 3767

Matrix = 20p45g.matrix
Kimura (with divCpGMod) = 12.52
Transitions / transversions = 0.88 (114/130)
Gap_init rate = 0.03 (61 / 2081), avg. gap size = 1.36 (83 / 61)

14844 10.07 1.19 0.96 scaffold542|size62837 49053 51228 (11614) scaffold170|size558746_(dbseq-nr_246)_[277812,288266]#LTR/Gypsy 2447 4627 (5828) m_b3073s001i27 155806

  scaffold542|s      49053 CATCACACAATTA-TTTTTTTCAATTACATCACTGATACCCCACCGGCCC 49101
                             i     iiiv -             v  vii  -------- v    i
  scaffold170|s       2447 CACCACACGGCAAATTTTTTTCAATTAAATAGTTG--------CAGGCCT 2488

  scaffold542|s      49102 ATCATGGGAATGGCCGAAACTCAGTCCACAGACTGAGTTATCCCTCCCGC 49151
                            i  vv i   v i i                        vv v i i  
  scaffold170|s       2489 ACCAGCGAAATCGTCAAAACTCAGTCCACAGACTGAGTTAGGCATTCTGC 2538

  scaffold542|s      49152 CTTGCACCGCCATGTTGCCAACAACAATTGGCAGCGGCGGGTATATTTTG 49201
                               v                              i  v        v  
  scaffold170|s       2539 CTTGGACCGCCATGTTGCCAACAACAATTGGCAGCAGCCGGTATATTGTG 2588

  scaffold542|s      49202 GGGGTGAG-TAATCACGATTTCGTCTTGTTCTGCAATTTTATACTCACCA 49250
                                i  -  v i vi i - v  v      i  vivi           
  scaffold170|s       2589 GGGGTAAGATATTTAAAACT-CTTCATGTTCTACACCACTATACTCACCA 2637

  scaffold542|s      49251 CACGGCCAATTTTTTTCAATTAATTAGTTGCAGGCCTG--CCGGCGAAAT 49298
                               v  v-      i       v     i    i  i-- v   i    
  scaffold170|s       2638 CACGTCCT-TTTTTTCCAATTAAATAGTTACAGGTCTATACGGGCAAAAT 2686

  scaffold542|s      49299 CGCCGAAACTCAGTCCACAGACTGAGTTAGGCATTCCGCCTTGGACCGCC 49348
                           i                                      v          
  scaffold170|s       2687 TGCCGAAACTCAGTCCACAGACTGAGTTAGGCATTCCGCATTGGACCGCC 2736

  scaffold542|s      49349 TTGTTGCCAACAACAATTGGCAGCGGCGGGTATATTTTGGGGGTGAGTTG 49398
                           v         v                v                     v
  scaffold170|s       2737 GTGTTGCCAAGAACAATTGGCAGCGGCCGGTATATTTTGGGGGTGAGTTT 2786

  scaffold542|s      49399 TGATGAACTCACCATTTTTCGCACTATAATACTCACCACACGGCCAATTT 49448
                            v         i v      i      vi i    v    i vi  -   
  scaffold170|s       2787 TCATGAACTCATCTTTTTTCACACTATTGTGCTCAACACATGTTCA-TTT 2835

  scaffold542|s      49449 TTTTCAATTAATTAGTTGCAGGCCTGCCGGCGAAATCGCCGAAACTCAGT 49498
                                            i    i  i i   i                  
  scaffold170|s       2836 TTTTCAATTAATTAGTTACAGGTCTACTGGCAAAATCGCCGAAACTCAGT 2885

  scaffold542|s      49499 CCACAGAC------TGAGTTAGGCATTCCGCCTTGGACCGCCTTGTTGCC 49542
                           i       ------                            v       
  scaffold170|s       2886 TCACAGACACAGACTGAGTTAGGCATTCCGCCTTGGACCGCCATGTTGCC 2935

  scaffold542|s      49543 AACAACAATTGGCAGCGGCGGGTATATTTTGGGGGTGAGTTGTGATGAAC 49592
                             v             i  v        v       i  v i vvvi   
  scaffold170|s       2936 AAGAACAATTGGCAGCAGCCGGTATATTGTGGGGGTAAGATATTTAAAAC 2985

  scaffold542|s      49593 TCACCATTTTTCGCACTATAATACTCACCACACGGCCAATTTTTTTCAAT 49642
                             vi   v  iii   i iv            i -i    iv        
  scaffold170|s       2986 TCTTCATGTTCTACACCACTATACTCACCACATG-TCAATCATTTTCAAT 3034

  scaffold542|s      49643 TAATTAGTTGCAGGCCTGCCGGCGAA-TCGCCGAAACTCAGTCCACAGAC 49691
                              v     i    i  i v v    -                       
  scaffold170|s       3035 TAAATAGTTACAGGTCTACGGTCGAAATCGCCGAAACTCAGTCCACAGAC 3084

  scaffold542|s      49692 TGAGTTTGGCATTCCGCCTTGGACCGCCTTGTTGCCAACAACAATTGGCA 49741
                                 v       i        i    v    i    v           
  scaffold170|s       3085 TGAGTTAGGCATTCTGCCTTGGATCGCCATGTTACCAAGAACAATTGGCA 3134

  scaffold542|s      49742 GCGGCGGGTATATTTTGGGGGTGAGTTGTGATGAACTCACCATTTTTCGC 49791
                            i   v                    vv v     v   i v      i 
  scaffold170|s       3135 GTGGCCGGTATATTTTGGGGGTGAGTATTCATGAAATCATCTTTTTTCAC 3184

  scaffold542|s      49792 ACTATAATACTCACCACACGTCCAATTTTTTTCCAATTAACTAGTTACAG 49841
                                vi      v    i  i-          -      i         
  scaffold170|s       3185 ACTATTGTACTCAACACATGTT-AATTTTTTTC-AATTAATTAGTTACAG 3232

  scaffold542|s      49842 GTGTACTGGCGAA-TCGCC-AAACTCAGTCCACAGACTGAGTTTGGCATT 49889
                             v       i  -     -                       v      
  scaffold170|s       3233 GTCTACTGGCAAAATCGCCGAAACTCAGTCCACAGACTGAGTTAGGCATT 3282

  scaffold542|s      49890 CCGCCTTTGACCGCCATGTTGCCAACAACAATTGGCAGCGGCGGGTATAT 49939
                               v  v       i         v                        
  scaffold170|s       3283 CCGCATTGGACCGCCGTGTTGCCAAGAACAATTGGCAGCGGCGGGTATAT 3332

  scaffold542|s      49940 TTTGGGGGTGAGTTGTGATGAACTCACCATTTTACGCACTATTTTACTCA 49989
                                         v v         i v    - i v     v      
  scaffold170|s       3333 TTTGGGGGTGAGTTTTCATGAACTCATCTTTTT-CACCCTATTATACTCA 3381

  scaffold542|s      49990 CCACTCGCCCATTTTTTTCCAATTAACTAGTTACAGGTGTACTGGCGAAA 50039
                           v  ivi iiv        i       i           v           
  scaffold170|s       3382 ACATGTGTTAATTTTTTTTCAATTAATTAGTTACAGGTCTACTGGCGAAA 3431

  scaffold542|s      50040 TCGCGAAAACTCAGTCCACAGACTGAGTTTGGCATTCCGCTTTGGACCGC 50089
                               vi                       v          i i       
  scaffold170|s       3432 TCGCTGAAACTCAGTCCACAGACTGAGTTAGGCATTCCGCCTCGGACCGC 3481

  scaffold542|s      50090 CTTGTTGCCAACAACAATTGGCAGCGGCGGGTATATTTTGGGCGTGAGTT 50139
                           iv         v            i   i             v       
  scaffold170|s       3482 TGTGTTGCCAAGAACAATTGGCAGTGGCAGGTATATTTTGGGGGTGAGTT 3531

  scaffold542|s      50140 TTGATTAACTCATCATTTTTGACCCTATTATACTCAACATATTTTAATTT 50189
                             v iv        -     v                  i  v  --   
  scaffold170|s       3532 TTCACGAACTCATC-TTTTTCACCCTATTATACTCAACACATGTT--TTT 3578

  scaffold542|s      50190 TTTCAATTAAATAGTTACAGGCCCAGTTCTGAAATCCC-AAAACTCAGTC 50238
                                      v                 v        -         i 
  scaffold170|s       3579 TTTCAATTAAAAAGTTACAGGCCCAGTTCAGAAATCCCGAAAACTCAGCC 3628

  scaffold542|s      50239 CACAGACTGAGTTTGG-ATTTCGCTTTGCACCGCCATGTTGCCAACAATA 50287
                                           -                  i          i   
  scaffold170|s       3629 CACAGACTGAGTTTGGGATTTCGCTTTGCACCGCCGTGTTGCCAACGATA 3678

  scaffold542|s      50288 TTTGGCAGCGGCGGGTATATTAACAGAGGTGAGTTGAATAGAATACAATT 50337
                                        i         i            v  i          
  scaffold170|s       3679 TTTGGCAGCGGCGAGTATATTAATAGAGGTGAGTTGCATGGAATACAATT 3728

  scaffold542|s      50338 ATTTCTACACATGTCTTGACTACATCTAATTTTCAATTATTTTATTTCAG 50387
                               i     v                                       
  scaffold170|s       3729 ATTTTTACACTTGTCTTGACTACATCTAATTTTCAATTATTTTATTTCAG 3778

  scaffold542|s      50388 GCCAGGCATCGGAATAGCCGAAACTCAGTCCACAGACTGAGTTTGGCATT 50437
                                    v    i                                   
  scaffold170|s       3779 GCCAGGCATGGGAACAGCCGAAACTCAGTCCACAGACTGAGTTTGGCATT 3828

  scaffold542|s      50438 TCGCCTTGCACCGCCGTGTTGCCAACAACGGTTTGCAGAGGCATGTAAAT 50487
                           i             i               v iv                
  scaffold170|s       3829 CCGCCTTGCACCGCTGTGTTGCCAACAACGTTCAGCAGAGGCATGTAAAT 3878

  scaffold542|s      50488 TTTTATGGTGAGTTATTGAAGTCATACTATATTTCAATTGTTTTCATTTC 50537
                            i                      v    i   v i      v ii    
  scaffold170|s       3879 TCTTATGGTGAGTTATTGAAGTCAAACTACATTACGATTGTTATTGTTTC 3928

  scaffold542|s      50538 AGCTTAGTTTCAATTAAATAATTAATTTTCTTCTGCCTTGGTGATATTAT 50587
                                 i         v           i     i           v   
  scaffold170|s       3929 AGCTTAATTTCAATTATATAATTAATTTCCTTCTACCTTGGTGATAATAT 3978

  scaffold542|s      50588 TGTCCACAGTATCGTTTTTCATCTTGGAGCAGCTTGGGGCTGAAATTTTG 50637
                                       i             i                       
  scaffold170|s       3979 TGTCCACAGTATTGTTTTTCATCTTGAAGCAGCTTGGGGCTGAAATTTTG 4028

  scaffold542|s      50638 GCACCTGTGTCCTTTTGGTGGGCGATGAGTTGGGCGGGCCCCT-AAATAT 50686
                                                      v               -      
  scaffold170|s       4029 GCACCTGTGTCCTTTTGGTGGGCGATGTGTTGGGCGGGCCCCTAAAATAT 4078

  scaffold542|s      50687 GTAAATGTAGTATGTTTAATTATATTAGTGGAGATAAATTGCACATACTC 50736
                             v                                     i         
  scaffold170|s       4079 GTTAATGTAGTATGTTTAATTATATTAGTGGAGATAAATTACACATACTC 4128

  scaffold542|s      50737 TATTATTGCAGTTCAACAGTAGGTAGCCCTCCCGGTAACCCTCCTGTAAC 50786
                                   i   i                   i                 
  scaffold170|s       4129 TATTATTGTAGTCCAACAGTAGGTAGCCCTCCTGGTAACCCTCCTGTAAC 4178

  scaffold542|s      50787 GTTCC-GTAGGCCTCCCGTATGCTCC-GTAACCCTCCGGTACTCTCCGGT 50834
                                -    v     v         -                    i  
  scaffold170|s       4179 GTTCCGGTAGCCCTCCGGTATGCTCCGGTAACCCTCCGGTACTCTCCAGT 4228

  scaffold542|s      50835 AGCCTTCCCGTAACCTTCCGGTTACCCTCCCGTACACTTCCGGTTACCCT 50884
                                                                             
  scaffold170|s       4229 AGCCTTCCCGTAACCTTCCGGTTACCCTCCCGTACACTTCCGGTTACCCT 4278

  scaffold542|s      50885 CCCGTACACTTCCGGTATGCCACCGGTAAACATTTTTTTAGCTACTAAGT 50934
                              i                                   i          
  scaffold170|s       4279 CCCATACACTTCCGGTATGCCACCGGTAAACATTTTTTTGGCTACTAAGT 4328

  scaffold542|s      50935 AATGCAGTTATAGCCACTAATTAGATTGATATCGATTCTAAGACTTACTG 50984
                                                           i                 
  scaffold170|s       4329 AATGCAGTTATAGCCACTAATTAGATTGATATTGATTCTAAGACTTACTG 4378

  scaffold542|s      50985 AGAAGTCTGTTTTCCTGT-AAAAAGTACCAATTCCTATCGTGACGTAGAA 51033
                                             -                      -        
  scaffold170|s       4379 AGAAGTCTGTTTTCCTGTAAAAAAGTACCAATTCCTATCGT-ACGTAGAA 4427

  scaffold542|s      51034 AAAAATCGAAAAGCTCCTCTTGGTCTCAAATTTCC-GTAACCTCCC-GTA 51081
                            v     vi                          -          -   
  scaffold170|s       4428 ATAAATCTGAAAGCTCCTCTTGGTCTCAAATTTCCGGTAACCTCCCGGTA 4477

  scaffold542|s      51082 GACT-CGGTAACCCTCCCGTACACTAGTTTACCGGAGGGTTACAGAAGTG 51130
                               -                                             
  scaffold170|s       4478 GACTCCGGTAACCCTCCCGTACACTAGTTTACCGGAGGGTTACAGAAGTG 4527

  scaffold542|s      51131 TACCGGGAGGTTACCGGAAGATACCATTC--AGGGCT-CGGTAACCTCCC 51177
                               v                        --i     -            
  scaffold170|s       4528 TACCCGGAGGTTACCGGAAGATACCATTCCGGGGGCTCCGGTAACCTCCC 4577

  scaffold542|s      51178 CGTACACTCGAAAGTGTAC-GGGAGGTTACCGGTGTTTTTCGTTTGCAGT 51226
                           i         --       -                    i         
  scaffold170|s       4578 TGTACACTCG--AGTGTACGGGGAGGTTACCGGTGTTTTTTGTTTGCAGT 4625

  scaffold542|s      51227 GA 51228
                             
  scaffold170|s       4626 GA 4627

Matrix = 20p45g.matrix
Kimura (with divCpGMod) = 10.51
Transitions / transversions = 1.15 (116/101)
Gap_init rate = 0.02 (40 / 2175), avg. gap size = 1.18 (47 / 40)


1029 24.02 6.30 5.43 scaffold542|size62837 51402 52004 (10838) rnd-1_family-813#Unknown 133 740 (116) m_b3073s001i28 155807

  scaffold542|s      51402 CTGCAAATTACCCAAAAGGTCACGGCAACATGTTCAATCATTGGTTACGT 51451
                                  i  i  i  i  ?     iiv?      i v  ?   ? i  -
  rnd-1_family-        133 CTGCAAACTATCCGAAGGGNCACGGTGCNATGTTCGAGCANTGGNTGCG- 181

  scaffold542|s      51452 AAGTTT--CATCCCAGTACCTTG-CTGGTTCTAGTGACACATACA---AC 51495
                           -   ? --     vi  i v  i-   v?  i   ?  ? i?i  ---iv
  rnd-1_family-        182 -AGTNTACCATCCAGGTGCGTTATCTGTNTCCAGTNACNCGNGCATGTGG 230

  scaffold542|s      51496 TGAGTCCAGACAAGACCTAGCAACAGAAGGAGCTGCCGCAGTTTATCTGA 51545
                             iv  ?  i        ? vvii   i  v  ?v ?     v vvv   
  rnd-1_family-        231 TGGTTCNAGGCAAGACCTNGGTGTAGAGGGTGCNCCNGCAGTATTGATGA 280

  scaffold542|s      51546 ACAGGCAATACTACGTTGAATTCTTGGATTAGTGTTTGAGTGTTTGCGTG 51595
                             vv? v       v  v     i  v   i i vi vvvi   v i  v
  rnd-1_family-        281 ACCTNCCATACTACCTTCAATTCCTGCATTGGCGACTTTCCGTTGGTGTC 330

  scaffold542|s      51596 GATGCAATGACGACATCTT-CAGGAGAACTTATTAATTGCGCTG-AAGCA 51643
                            -- ? i     ?   ?  -  i  i    -   v    i i  -i?v  
  rnd-1_family-        331 G--GNAGTGACGNCATNTTNCAAGAAAACT-ATTCATTGTGTTGCGNTCA 377

  scaffold542|s      51644 GTTGCAATGGTAGCACTATGTCAAGCAATGGCAATTCTGCATTTCA-AAT 51692
                           iii v      ?  ?  iiv  i? i?v  ? ?  ?  v   ?  i-   
  rnd-1_family-        378 ACCGAAATGGTNGCNCTGCTTCGNGTNCTGNCNATNCTTCATNTCGCAAT 427

  scaffold542|s      51693 CTGTATGCCACTACGATGGCTAGCTAGGAAAAACACTTCATTGGACAATA 51742
                               ?     vii            i ?  ------    ?v    -v  
  rnd-1_family-        428 CTGTNTGCCAACGCGATGGCTAGCTGGNAA------TTCANAGGAC-TTA 470

  scaffold542|s      51743 GGG--TTCCTACT--GGTCAGCAAGATCTATGGGCAAAGCAGTTGATGCA 51788
                              --  viv   --    ivi v  --      ?      v ?  i  v
  rnd-1_family-        471 GGGAATTATGACTTCGGTCGCTACGA--TATGGGNAAAGCATTNGACGCC 518

  scaffold542|s      51789 CTCTATGAT-GCCATGAACAG-TATCCAACAA-GACGGCAGCTTATACCT 51835
                           v vv v   - viv   ?v  -    v  v  - i  --     - v?i 
  rnd-1_family-        519 ATGGAGGATCGGTTTGANGAGATATCAAAGAATGGCG--AGCTT-TTNTT 565

  scaffold542|s      51836 GAGTGAACACTACATGAATTCAATCTTTGACAAGATTTCTACATATA--T 51883
                            ii    v   v     --------- v    v v    -i  v   --?
  rnd-1_family-        566 GGATGAAGACTTCATGA---------TGGACATGTTTTC-GCAAATAGCN 605

  scaffold542|s      51884 GAAAATGGT-AATCC---TGC----TCCCCTACCCCCAT-TGCA---AGA 51921
                             v  -   -i    ---   ---- v  i ivvii   - v  ---   
  rnd-1_family-        606 GATAA-GGTGGATCCATTTGCNGNATACCTTGAGTTCATGTTCACTGAGA 654

  scaffold542|s      51922 TGCAATGC---AATACCGAAGCAG-ACCATTACTATTGATGGTTCAAAAG 51967
                           v    v  --- i ii  --  i -  ? v v ?ivi  i   ---    
  rnd-1_family-        655 AGCAAAGCCAAAGTGTCG--GCGGAACNAATTCNGACGACGGT---AAAG 699

  scaffold542|s      51968 TTTTACCCTACGATCAAATGAATGCAG----GTTCTATCCC 52004
                               i  ?      ?  v ?vi   ? ----          
  rnd-1_family-        700 TTTTGCCNTACGATNAACTNCGTGCNGAANTGTTCTATCCC 740

Matrix = 20p45g.matrix
Kimura (with divCpGMod) = 27.45
Transitions / transversions = 0.96 (67/70)
Gap_init rate = 0.09 (53 / 602), avg. gap size = 1.34 (71 / 53)

2036 18.64 3.59 1.32 scaffold542|size62837 51771 52216 (10626) rnd-1_family-540#Unknown 630 1085 (521) m_b3073s001i29 155807

  scaffold542|s      51771 GGCAAAGCAGTTGATGCACTCTATGATGCCATGAACAGTATCCAACAAGA 51820
                                i   i       ?i v? i  i   ?   vv i   i   ?  i 
  rnd-1_family-        630 GGCAAGGCAATTGATGCNTTGNACGACGCCNTGATGAATATTCAANAAAA 679

  scaffold542|s      51821 CGGCAGCTTATACCTGAGTGAACACTACATGAATTCAATCTTTGACAAGA 51870
                           i   i i     ii  ii    v   v       v ?  v  i       
  rnd-1_family-        680 TGGCGGTTTATATTTGGATGAAGACTTCATGAATGCNATATTCGACAAGA 729

  scaffold542|s      51871 TTTCTACATAT--ATGAAAATGGTAATCCTGCTCCCCTACCCCCATTGCA 51918
                             ----    i-- i  i? i  v           ?  ? ??  i   v 
  rnd-1_family-        730 TT----CATACCGACGAGNACGGAAATCCTGCTCCNCTNCNNCCGTTGGA 775

  scaffold542|s      51919 AGATGCAATGCAATACC----------GAAGCAGACCATTACTATTGATG 51958
                              v  v   ??     ----------         i?v i v     i 
  rnd-1_family-        776 AGAAGCCATGNNATACCAATACGAAGTGAAGCAGACTNATGCAATTGACG 825

  scaffold542|s      51959 GTTCAAAAGTTTTACCCTACGATCAAATGAATGCAG----GTTCTATCCC 52004
                                      i i  ?     i   v ?     i ----         v
  rnd-1_family-        826 GTTCAAAAGTTCTGCCNTACGACCAACTNAATGCGGAANTGTTCTATCCA 875

  scaffold542|s      52005 TCGCTCTAAGAGAATGTAGAAACAACACCTATTATGGAAGACATGGCTGA 52054
                           i   v?i       i ??         v     i v           i v
  rnd-1_family-        876 CCGCGNCAAGAGAACGNNGAAACAACAGCTATTGTCGAAGACATGGCCGC 925

  scaffold542|s      52055 AAACGAACTTGCTCCCGCCATGTTGGGTGAACAATGTGACCCAGAGAAAG 52104
                             -i   v      v-  vi vi  iiv    v?i i  i   i      
  rnd-1_family-        926 AA-TGAAGTTGCTCA-GCAGTCCTGAAAGAACTNCGCGATCCAAAGAAAG 973

  scaffold542|s      52105 CTCTTTTAGATTATGCTACTGCTGTTGGTGGCAAGTTCAGCTGGGGTCAA 52154
                             vi  i               v     ?                 ?   
  rnd-1_family-        974 CTACTTCAGATTATGCTACTGCAGTTGGNGGCAAGTTCAGCTGGGGNCAA 1023

  scaffold542|s      52155 ACCACAAAAGAGGAGCATACTGCATGCATTGGTAAAAATACAACTAATGA 52204
                             ?  ii v  i      ???  i  iv ?       vvi    i     
  rnd-1_family-       1024 ACNACGGATGAAGAGCATNNNGCGTGTCTNGGTAAAATGGCAACCAATGA 1073

  scaffold542|s      52205 TCCTGCTGAAAG 52216
                                 ?     
  rnd-1_family-       1074 TCCTGCNGAAAG 1085

Matrix = 20p45g.matrix
Kimura (with divCpGMod) = 18.90
Transitions / transversions = 1.65 (51/31)
Gap_init rate = 0.02 (9 / 445), avg. gap size = 2.44 (22 / 9)


3481 19.93 2.65 1.57 scaffold542|size62837 52222 53164 (9678) C rnd-1_family-845#Unknown (337) 1044 92 m_b3073s001i30 155808

  scaffold542|s      52222 CTAGGTATTCATGCTTCAGCAGTTGGACATGCCAGAATCTATGGTGACTT 52271
                             ?  ?           v  ?     v     ?  ?   v i        
C rnd-1_family-       1044 CTNGGNATTCATGCTTCTGCNGTTGGTCATGCNAGNATCAACGGTGACTT 995

  scaffold542|s      52272 CAACCATGATATCAAGGACAGTACAAAAGATGGTGCTTATTTCAAATTAA 52321
                           iv  -i   i  i  i    v v    -        v   i    - i i
C rnd-1_family-        994 TCAC-GTGACATTAAAGACACTTCAAA-GATGGTGCATATCTCAA-TCAG 948

  scaffold542|s      52322 ATCCC-AACGA---GCGAGAATCATTAGTTGCG-TATGCTCTTTGTTCAG 52366
                           v    -     ---   ?v i  ?  -    ??- ?      ?vi vi  
C rnd-1_family-        947 CTCCCGAACGACATGCGNCAGTCNTT-GTTGNNATNTGCTCTNAATGTAG 899

  scaffold542|s      52367 CTCCAGCAGTGCACCAAGGAGAAAAGGTGCAATTTCACAATCAGCGGGAA 52416
                                     v iv-   v         ivv?i ?v    ?     i   
C rnd-1_family-        898 CTCCAGCAGTTCGA-AAGCAGAAAAGGTAGCNCTNGACAANCAGCGAGAA 850

  scaffold542|s      52417 GCTAAACATGAAAAGAAGCAA---ATTTTACCGCAAAGGAAAATGCTGGC 52463
                           ---- i  v  i         ---???i ? v ? i i            
C rnd-1_family-        849 ----AGCAAGAGAAGAAGCAAGAGNNNCTNCGGNAGAAGAAAATGCTGGC 804

  scaffold542|s      52464 -ATGACAGAAAAGTATGGAAACAGGTTGACCTACATTGAGATGGTAAACT 52512
                           -i ?vv ?  i      v    iv?     ?        ?   ?ivv   
C rnd-1_family-        803 TGTNCAANAAGAGTATGCAAACGCNTTGACNTACATTGANATGNCCCACT 754

  scaffold542|s      52513 CTCCGGCATTTTGGAAGACCAAAACAATTGCAAAGAGAGAATTCAAAAAT 52562
                               ?    ?      ?  ?     iiv   ?  i           ?  ?
C rnd-1_family-        753 CTCCNGCATNTTGGAANACNAAAACGGATGCNAAAAGAGAATTCAANAAN 704

  scaffold542|s      52563 CTTGCAAGCCAAACAGCAAGACTAAATGCAGTAAAAGAACAAATCAGAAT 52612
                             vivv  i i?i      ii  i     ?  ?           iv    
C rnd-1_family-        703 CTGAACAGTCGNGCAGCAAAGCTGAATGCNGTNAAAGAACAAATTCGAAT 654

  scaffold542|s      52613 TCGCATAATTGGTTTTGGCTGGCAAGACCTGCACCACCCATGGTCTAAAG 52662
                               i ?     ?     ?   v    i     i  i        ?   i
C rnd-1_family-        653 TCGCGTNATTGGNTTTGGNTGGAAAGATCTGCATCATCCATGGTCNAAAA 604

  scaffold542|s      52663 AAGGTGACACATAC--------TGAATTTTTGCAATATTTAAGTGACACA 52704
                            v    ? i??   --------?   i ?   ? ?i      vv  i ?v
C rnd-1_family-        603 ATGGTGNCGNNTACACTCCNGANGAACTNTTGNANCATTTAATAGATANC 554

  scaffold542|s      52705 CTCACTCCAGAGCAAACATGCAGAGGGATTCCTACATCACCAACAATGAA 52754
                           v i i   v       v ii v    ?i    viv ?             
C rnd-1_family-        553 ATTATTCCCGAGCAAAAACACCGAGGNGTTCCAGAANCACCAACAATGAA 504

  scaffold542|s      52755 TATGCCATTTAGAAAAGTAGCTTCTCAGCTTGGAAAGAGAACAACAGATG 52804
                            v ?  ? ivv    i?v?i  i ?     ?    v  ii  ?i    i 
C rnd-1_family-        503 TCTNCCNTCACGAAAGNANACTCCNCAGCTNGGAACGAAGACNGCAGACG 454

  scaffold542|s      52805 TATCTGAATTCGATGAGCGTTACGAGAACGACAAGCAAAAAGCTGTTGAA 52854
                            vvv?  ?  v     i  ?     ii i  v   v ?  ?  ?i ?  ?
C rnd-1_family-        453 TTGANGANTTGGATGAACGNTACGAAGATGAAAAGGANAANGCNATNGAN 404

  scaffold542|s      52855 GAAGCAATCAAACTGCAAGATCAATTAGAAGAT-ACGGCATCATTGATAG 52903
                                ?  ?  i?  vi   iv ?  i     ?- v  ?? ? i   i  
C rnd-1_family-        403 GAAGCNATNAAGNTGAGAGACGANTTGGAAGANCAAGGNNTNACTGACAG 354

  scaffold542|s      52904 ACATGAGAGATTGTAGCCAACAAGACCGGAGGTCAATGAAGACTTCATTG 52953
                           i         ? ii    v        ?  ?   i     i    vi v 
C rnd-1_family-        353 GCATGAGAGANTACAGCCTACAAGACCNGANGTCGATGAAAACTTGGTGG 304

  scaffold542|s      52954 GTGCTGAGATTGAGATTCTATTCTCAGACGTT----GAAATGGATGGAAG 52999
                            v?iv         v?v  ? ----i  i   ----  iiv      i v
C rnd-1_family-        303 GGNTAGAGATTGAGCNGCTNT----GGATGTTTGANGAGGAGGATGGGAC 258

  scaffold542|s      53000 TAACATGAACATGTGGTGCAATAGGGTGTCCTTGTTGCGGTGCTAACCCT 53049
                           v ii  vv          i--i     iiiv          ivvi  ivv
C rnd-1_family-        257 AAGTATCTACATGTGGTGT--CAGGGTACTGTTGTTGCGGTAAAGACTAA 210

  scaffold542|s      53050 G---AATAAAATTCATATTAAATGGGATGCCAGTACCCTCCGTGATGGTG 53096
                            --- i    i    i   ?     i  iv ii vv i ?  v  ?  ? 
C rnd-1_family-        209 GGACAGTAAAGTTCACATTNAATGGAATAACGATTGCTTNCGGGANGGNG 160

  scaffold542|s      53097 ATGAATCAATTACTGAGGAGGTACTATTGAAGACAAAGTACAACAAACAT 53146
                            i ? i    ?        i ii   ?     v                 
C rnd-1_family-        159 ACGNACCAATNACTGAGGAAGCGCTANTGAAGTCAAAGTACAACAAACAT 110

  scaffold542|s      53147 ATTATTGGGGGTTGGAGA 53164
                           i  i??  ?  v      
C rnd-1_family-        109 GTTGNNGGNGGATGGAGA 92

Matrix = 20p45g.matrix
Kimura (with divCpGMod) = 24.23
Transitions / transversions = 1.37 (107/78)
Gap_init rate = 0.03 (24 / 942), avg. gap size = 1.67 (40 / 24)

3711 16.27 1.24 0.55 scaffold542|size62837 52573 53295 (9547) C rnd-1_family-745#Unknown (0) 728 1 m_b3073s001i31 155808

  scaffold542|s      52573 AAACAGCAAGACTAAATGCAGTAAAAGAACAAATCAGAATTCGCATAATT 52622
                                     i  i     ?  ?           iv        i     
C rnd-1_family-        728 AAACAGCAAGGCTGAATGCNGTNAAAGAACAAATTCGAATTCGCGTAATT 679

  scaffold542|s      52623 GGTTTTGGCTGGCAAGACCTGCACCACCCATGGTCTAAAGAAGGTGACAC 52672
                             v     ?   v    i     i  i              ?   ?    
C rnd-1_family-        678 GGGTTTGGNTGGAAAGATCTGCATCATCCATGGTCTAAAGANGGTNACAC 629

  scaffold542|s      52673 AT--ACTG------AATTTTTGCAATATTTAAGTGACACACTCACTCCAG 52714
                           i --    ------  i ?   ? ?i    i v?  ? ??v   i   v 
C rnd-1_family-        628 GTTCACTGCCGATGAACTNTTGNANCATTTGATNGANANNATCATTCCCG 579

  scaffold542|s      52715 AGCAAACATGCAGAGGGATTCCTACATCACCAACAATGAATATGCCATTT 52764
                                 v ii      ?i    viv ?              v ?  ? iv
C rnd-1_family-        578 AGCAAAAACACAGAGGNGTTCCAGAANCACCAACAATGAATCTNCCNTCA 529

  scaffold542|s      52765 AGAAAAGTAGCTTCTCAGCTTGGAAAGAGAACAACAGATGTATCTGAATT 52814
                           v       ii  i ?     ?    v  ii  ?i    i  vvv?  ?  
C rnd-1_family-        528 CGAAAAGTGACTCCNCAGCTNGGAACGAAGACNGCAGACGTTGANGANTT 479

  scaffold542|s      52815 CGATGAGCGTTACGAGAACGACAAGCAAAAAGCTGTTGAAGAAGCAATCA 52864
                           v  ?  i        ii i  v   v ?  ?   i          ?    
C rnd-1_family-        478 GGANGAACGTTACGAAGATGAAAAGGANAANGCTATTGAAGAAGCNATCA 429

  scaffold542|s      52865 AACTGCAAGATCAATTAGAAGAT-ACGGCATCATTGATAGACATGAGAGA 52913
                            i?  vi   -     i     i- v  ?  ? i   i  i         
C rnd-1_family-        428 AGNTGAGAGA-CAATTGGAAGACGAAGGNATNACTGACAGGCATGAGAGA 380

  scaffold542|s      52914 TTGTAGCCAACAAGACCGGAGGTCAATGAAGACTTCATTGGTGCTGAGAT 52963
                           ? ii    v        ?  ?   i     i    vi       v     
C rnd-1_family-        379 NTACAGCCTACAAGACCNGANGTCGATGAAAACTTAGTTGGTGCGGAGAT 330

  scaffold542|s      52964 TGAGATTCTATTCTCAGACGTTGAAATGGATGGAAGTAACATGAACATGT 53013
                               ??v  i  -  iv i      vi       ?      v        
C rnd-1_family-        329 TGAGNNGCTGTT-TCGTATGTTGAACCGGATGGANGTAACAAGAACATGT 281

  scaffold542|s      53014 GGTGCAATAGGGTGTCCTTGTTGCGGTGCTAACCCTGAATAAAATTCATA 53063
                               i--i     iiiv           ??   vvv  i    i    i 
C rnd-1_family-        280 GGTGT--CAGGGTACTGTTGTTGCGGTGNNAACAAGGAGTAAAGTTCACA 233

  scaffold542|s      53064 TTAAATGGGATGCCAGTACCCTCCGTGATGGTGATGAATCAATTACTGAG 53113
                             ?       ??vv   ?    ?  v  ?  ?  i ? i    ?      
C rnd-1_family-        232 TTNAATGGGANNAAAGTNCCCTNCGGGANGGNGACGNACCAATNACTGAG 183

  scaffold542|s      53114 GAGGTACTATTGAAGACAAAGTACAACAAACATATTATTGGGGGTTGGAG 53163
                             i ii   ?     v                 i  i??     ?     
C rnd-1_family-        182 GAAGCGCTANTGAAGTCAAAGTACAACAAACATGTTGNNGGGGGNTGGAG 133

  scaffold542|s      53164 ATATAGCATAGAGTAATATTTTTGTATTAACTTGATACCAAATGCTCATA 53213
                                 i              i  i  v  iv  ?               
C rnd-1_family-        132 ATATAGTATAGAGTAATATTTCTGCATGAATGTGNTACCAAATGCTCATA 83

  scaffold542|s      53214 TTGAGGTACTTACTTACATACGGGATTGGCAACTAGTGAACATACATGGG 53263
                             i                 v iv v     v     i  ivv     vv
C rnd-1_family-         82 TTAAGGTACTTACTTACATAGGACAGTGGCACCTAGTAAATTAACATGTC 33

  scaffold542|s      53264 AAACTAAGTATAATTATGTAGTACCTCTTACA 53295
                           i           v   i               
C rnd-1_family-         32 GAACTAAGTATACTTACGTAGTACCTCTTACA 1

Matrix = 20p45g.matrix
Kimura (with divCpGMod) = 18.14
Transitions / transversions = 1.49 (70/47)
Gap_init rate = 0.01 (7 / 722), avg. gap size = 1.86 (13 / 7)


1308 16.20 2.03 3.79 scaffold542|size62837 53118 53412 (9430) rnd-1_family-1003#Unknown 1 290 (62) m_b3073s001i32 155809

  scaffold542|s      53118 TACTATTGAAGACAAAGTACAACAAACATATTATTGGGGGTTGGAGATAT 53167
                             i        ?                 i    ?     ?         
  rnd-1_family-          1 TATTATTGAAGNCAAAGTACAACAAACATGTTATNGGGGGNTGGAGATAT 50

  scaffold542|s      53168 AGCATAGAGTAATATTTTTGTATTAACTTGATACCAAATGCTCATATTGA 53217
                             i? i           i  i  ?  iv  v                 i 
  rnd-1_family-         51 AGTNTGGAGTAATATTTCTGCATNAATGTGTTACCAAATGCTCATATTAA 100

  scaffold542|s      53218 GGTACTTACTTACATACGGGATTGGCAACTAGTGAACATACATGGGAAAC 53267
                                           v iv v     v     i  ivv     vv    
  rnd-1_family-        101 GGTACTTACTTACATAGGACAGTGGCACCTAGTAAATTAACATGTCAAAC 150

  scaffold542|s      53268 TAAGTATAATTATGTA-GTACCTCTTACATTAGGCAA-----AATCACAC 53311
                                   v   i   -     ? v     v? v  i----- i  i --
  rnd-1_family-        151 TAAGTATACTTACGTACGTACCNCGTACATANGTCAGTCACTAGTCGC-- 198

  scaffold542|s      53312 TTGAATCAAATGTGCGCTTGTAGCTTGTAGCAAAGCATGGGTCGGATTTT 53361
                           -i        iii i  ---  ----     i ?   ? ? v        
  rnd-1_family-        199 -CGAATCAAACACGTGC---TA----GTAGCGANGCANGNGGCGGATTTT 240

  scaffold542|s      53362 TTGGGGAAAACTTTAGGGATGTCATAGTTAGACCTATTACTCTCACCTGG 53411
                             v  i    vv       i v ?  v   v       ?  -   i?i? 
  rnd-1_family-        241 TTCGGAAAAAAATTAGGGACGACNTACTTACACCTATTNCT-TCATNCNG 289

  scaffold542|s      53412 G 53412
                            
  rnd-1_family-        290 G 290

Matrix = 20p45g.matrix
Kimura (with divCpGMod) = 16.84
Transitions / transversions = 1.19 (25/21)
Gap_init rate = 0.04 (13 / 294), avg. gap size = 1.31 (17 / 13)


675 14.04 1.64 0.81 scaffold542|size62837 53435 53556 (9286) rnd-1_family-135#Unknown 536 658 (361) m_b3073s001i33 155810

  scaffold542|s      53435 TTTTAATTT-TAAAT-TTACTTGCAGCCGCTGCAAGATGTTTTTTGCATC 53482
                              i v   -  ii -    ?v                -     v   v 
  rnd-1_family-        536 TTTCACTTTGTAGGTATTACNAGCAGCCGCTGCAAGAT-TTTTTAGCAGC 584

  scaffold542|s      53483 AGTTGGAGCCTGCAAACTGGAAGCAGTCTTGTTTTGCGAAGTAAGATAAC 53532
                              v                   v          i iv            
  rnd-1_family-        585 AGTGGGAGCCTGCAAACTGGAAGAAGTCTTGTTTCGTTAAGTAAGATAAC 634

  scaffold542|s      53533 AGTTGAAGTGAAACATGGTCTGGG 53556
                              v    i  v        iv  
  rnd-1_family-        635 AGTGGAAGCGACACATGGTCCTGG 658

Matrix = 20p45g.matrix
Kimura (with divCpGMod) = 13.87
Transitions / transversions = 0.70 (7/10)
Gap_init rate = 0.02 (3 / 121), avg. gap size = 1.00 (3 / 3)


1608 17.33 17.14 1.10 scaffold542|size62837 53557 53947 (8895) rnd-5_family-1491#LTR 1 453 (0) m_b3073s001i34 155811

  scaffold542|s      53557 AGTAACATGTTTTAT---GTTATGTATGGAAGTATTATTTATGTA----A 53599
                             v    i       ---    i     v   ---      i   ---- 
  rnd-5_family-          1 AGAAACACGTTTTATTATGTTACGTATGCAAG---TATTTACGTAACCTA 47

  scaffold542|s      53600 TGT-AAAAAGTATCCCACACTTTTACGTTTTTTGTTTGAAAGGCAAATAT 53648
                              -            i   vv ii-i        vi-     i  v v 
  rnd-5_family-         48 TGTAAAAAAGTATCCCGCACGATCG-ATTTTTTGTGC-AAAGGTAACTTT 95

  scaffold542|s      53649 ATTCAGCACATCAAAGATGTACCGCTAGCATACCAA-AGCATACCACTAT 53697
                                  i  i    iii     i     i      -   i     vi v
  rnd-5_family-         96 ATTCAGCGCACCAAAAGCGTACCACTAGCGTACCAACAGCGTACCAACAG 145

  scaffold542|s      53698 AGCACCAAAGCAAACTACAAGCATACCAAGACATA-----AG-------- 53734
                           v i         v  i  v          ii i  -----  --------
  rnd-5_family-        146 CGTACCAAAGCATACCACTAGCATACCAAAGCGTACCANCAGCGCACCAA 195

  scaffold542|s      53735 --------AAAGCATACCAACGGCATACCAAAGCCAGCATGCCAGCCCTA 53776
                           --------     i       i  i             v    i   v  
  rnd-5_family-        196 AGCATACCAAAGCGTACCAACAGCGTACCAAAGCCAGCCTGCCGGCCGTA 245

  scaffold542|s      53777 TTGTTTGCTAACGCAAGCACACTACTAGTGCACCGAAGCATGCCACTAGT 53826
                                i  iv  vv   ii   i     i     i    i i    i  i
  rnd-5_family-        246 TTGTTCGCCCACCAAAGTGCACCACTAGCGCACCAAAGCGTACCACCAGC 295

  scaffold542|s      53827 GTACCAACAGCATACCAAA----------AG------------------- 53847
                            i                 ----------  -------------------
  rnd-5_family-        296 GCACCAACAGCATACCAAAGCGTACCANCAGCGTACCAACAGCGTACCAC 345

  scaffold542|s      53848 ---GACGATGAATACCCATCGTGTCATTTGAGATAATTTTCTGTCCTGCA 53894
                           ---   ? i            i   v  ii           v        
  rnd-5_family-        346 ACAGACNACGAATACCCATCGCGTCCTTCAAGATAATTTTCAGTCCTGCA 395

  scaffold542|s      53895 -TGTTTTGGTCCCGCATGATAGGTACC---CGTAGGCAA-ATTAAATGTG 53939
                           - v        v               ---    v    -  v   i   
  rnd-5_family-        396 CTTTTTTGGTCGCGCATGATAGGTACCGTACGTACGCAANATAAAACGTG 445

  scaffold542|s      53940 TTTCTCCC 53947
                                   
  rnd-5_family-        446 TTTCTCCC 453

Matrix = 20p45g.matrix
Kimura (with divCpGMod) = 13.98
Transitions / transversions = 1.91 (44/23)
Gap_init rate = 0.05 (18 / 390), avg. gap size = 4.00 (72 / 18)


690 13.71 22.78 7.07 scaffold542|size62837 53947 54205 (8637) rnd-4_family-28#Unknown 190 486 (1482) m_b3073s001i36 155812

  scaffold542|s      53947 CTGATAAACTCTCCTTGTTCTTGATAAGTGGCTGCGCTGATGTAGCATGC 53996
                            i        vi i    ? i  ? v    ---------------   vv
  rnd-4_family-        190 CCGATAAACTGCCTTTGTNCCTGNTTAGTG---------------CATCG 224

  scaffold542|s      53997 ACAAGAGTGCAACCACTCATCAAATG--AGG---TAAC-----AAAATTT 54036
                              ----    i -       i  v --   ---  v -----       
  rnd-4_family-        225 ACA----TGCAGC-ACTCATCGAAAGCAAGGGCGTATCTTCGTAAAATTT 269

  scaffold542|s      54037 AGGATAAT--TACATCACACCATTGGAAGCCATTTTTGGGTCATTCTGAA 54084
                           v v     --    v  i                  v?i ?i-  v    
  rnd-4_family-        270 TGTATAATATTACAACATACCATTGGAAGCCATTTTGNAGNT-TTGTGAA 318

  scaffold542|s      54085 TTGGGAATATGCAAGAAGTTTTGTTTAGAACACCAAAATGCAGTACTATT 54134
                                   v                   v   i                 
  rnd-4_family-        319 TTGGGAATCTGCAAGAAGTTTTGTTTAGTACATCAAAATGCAGTACTATT 368

  scaffold542|s      54135 GAAAG-----------CCTACATAAAA----------------------- 54150
                                ----------- i v i     -----------------------
  rnd-4_family-        369 GAAAGCAAGNGCATATCTTCCGTAAAATTTGATATTATACTAGGGTCCAT 418

  scaffold542|s      54151 CAAAA-----ATATGTTGTCAACTTGTTGTCATATCACGATGTCA--TGT 54193
                                -----   i iv            i        v   i  --   
  rnd-4_family-        419 CAAAAGAAACATACGCGGTCAACTTGTTGCCATATCACTATGCCATCTGT 468

  scaffold542|s      54194 GGTG------TCTACTTA 54205
                             i ------     ?  
  rnd-4_family-        469 GGCGACGAGATCTACNTA 486

Matrix = 20p45g.matrix
Kimura (with divCpGMod) = 12.90
Transitions / transversions = 1.06 (17/16)
Gap_init rate = 0.12 (30 / 258), avg. gap size = 2.67 (80 / 30)

1137 16.06 0.00 0.52 scaffold542|size62837 53947 54140 (8702) rnd-1_family-83#Unknown 175 367 (984) m_b3073s001i35 155812

  scaffold542|s      53947 CTGATAAACTCTCCTTGTTCTTGATAAGTGGCTGCGCTGATGTAGCATGC 53996
                            i i      vi i      i    v    i       vii i       
  rnd-1_family-        175 CCGGTAAACTGCCTTTGTTCCTGATTAGTGACTGCGCTCGCGCAGCATGC 224

  scaffold542|s      53997 ACAAGAGTGCAACCACTCATCAAATGAGGTAACAAAATTTAGGATAATTA 54046
                             v                 v  iv      -      v v v  vi   
  rnd-1_family-        225 ACTAGAGTGCAACCACTCATAAAGAGAGGTA-CAAAATGTTGTATTGTTA 273

  scaffold542|s      54047 CATCACACCATTGGAAGCCATTTTTGGGTCATTCTGAATTGGGAATATGC 54096
                             v  i      i              iv v  v            v   
  rnd-1_family-        274 CAACATACCATTAGAAGCCATTTTTGGAGCTTTGTGAATTGGGAATCTGC 323

  scaffold542|s      54097 AAGAAGTTTTGTTTAGAACACCAAAATGCAGTACTATTGAAAGC 54140
                                           v   i                       
  rnd-1_family-        324 AAGAAGTTTTGTTTAGTACATCAAAATGCAGTACTATTGAAAGC 367

Matrix = 20p45g.matrix
Kimura (with divCpGMod) = 16.34
Transitions / transversions = 0.94 (15/16)
Gap_init rate = 0.01 (1 / 193), avg. gap size = 1.00 (1 / 1)

876 13.84 19.39 0.43 scaffold542|size62837 54002 54197 (8645) rnd-1_family-135#Unknown 743 975 (44) m_b3073s001i37 155812

  scaffold542|s      54002 AGTGCAACCACTCATCAAATGAGGTAACAAAATTTAGGATAATTACATCA 54051
                                          v  iv      -      v v v  vi     v  
  rnd-1_family-        743 AGTGCAACCACTCATAAAGAGAGGTA-CAAAATGTTGTATTGTTACAACA 791

  scaffold542|s      54052 CACCATTGGAAGCCATTTTTGGGTCATTCTGAATTGGGAATATGCAAGAA 54101
                           i      i              iv v  v            v        
  rnd-1_family-        792 TACCATTAGAAGCCATTTTTGGAGCTTTGTGAATTGGGAATCTGCAAGAA 841

  scaffold542|s      54102 GTTTTGTTTAGAACACCAAAATGCAGTACTATTGAAAG-----------C 54140
                                      v   i                      ----------- 
  rnd-1_family-        842 GTTTTGTTTAGTACATCAAAATGCAGTACTATTGAAAGCAAGGGCATATC 891

  scaffold542|s      54141 CTACATAAA----------------------ACAAAA-----ATATGTTG 54163
                           i v      ---------------------- i    ----- ? i  v 
  rnd-1_family-        892 TTCCATAAAATTTGATATTATACTAGGGTTCATAAAAAGAAAANACGTGG 941

  scaffold542|s      54164 TCAACTTGTTGTCATATCACGATGTCATGTGGTG 54197
                                      i        v   i  ? i    
  rnd-1_family-        942 TCAACTTGTTGCCATATCACTATGCCANGCGGTG 975

Matrix = 20p45g.matrix
Kimura (with divCpGMod) = 14.36
Transitions / transversions = 0.80 (12/15)
Gap_init rate = 0.02 (4 / 195), avg. gap size = 9.75 (39 / 4)


2141 13.45 9.46 4.52 scaffold542|size62837 54198 54641 (8201) C scaffold170|size558746_(dbseq-nr_246)_[277812,288266]#LTR/Gypsy (6029) 4426 3962 m_b3073s001i38 155813

  scaffold542|s      54198 TCTACTTACGATAGGAATTGGTATTTTTTAACAGGAAAACAGACTTCTCA 54247
                                v                 i     v                    
C scaffold170|s       4426 TCTACGTACGATAGGAATTGGTACTTTTTTACAGGAAAACAGACTTCTCA 4377

  scaffold542|s      54248 GTCTCAGTAAGTCTTAGAATCGATATCAATCTAAGCAGTGAATATAACTG 54297
                             ------             i            vi    iv        
C scaffold170|s       4376 GT------AAGTCTTAGAATCAATATCAATCTAATTAGTGGCTATAACTG 4333

  scaffold542|s      54298 CATTACTTAGTAGCTAAAATAATGTTTACCGGTGGCATACCGGAAGTGTA 54347
                                         i    v                              
C scaffold170|s       4332 CATTACTTAGTAGCCAAAAAAATGTTTACCGGTGGCATACCGGAAGTGTA 4283

  scaffold542|s      54348 CCGGAGGGTTACCGG-AGTGTATGGGAGGGCCACCGGAAG---------- 54386
                           iv       v     -      i       iv        ----------
C scaffold170|s       4282 TGGGAGGGTAACCGGAAGTGTACGGGAGGGTAACCGGAAGGTTACGGGAA 4233

  scaffold542|s      54387 ------TGG-----ACCGGAGGGTTACCGGAGCGTACGGGATGGCTATCG 54425
                           ------   -----                   i   v   v     i  
C scaffold170|s       4232 GGCTACTGGAGAGTACCGGAGGGTTACCGGAGCATACCGGAGGGCTACCG 4183

  scaffold542|s      54426 GAGC-CTACGGGAGGGCTACCGGGTCTGATA--TACTGTTGGACTACA-- 54470
                             i -i   i      i    i  vvv v  --               --
C scaffold170|s       4182 GAACGTTACAGGAGGGTTACCAGGAGGGCTACCTACTGTTGGACTACAAT 4133

  scaffold542|s      54471 AGCGGAGTATGAGCAATTTATCTTTACAAATAAAATTAAACATACTACAT 54520
                            iii       v i         ii  v    v                 
C scaffold170|s       4132 AATAGAGTATGTGTAATTTATCTCCACTAATATAATTAAACATACTACAT 4083

  scaffold542|s      54521 CATATAAATTCT--GGGCCCGCCC-TCACATTGCCCACCATCCCGATCCC 54567
                           i - i v   i --          -v     i --------------   
C scaffold170|s       4082 TA-ACATATTTTAGGGGCCCGCCCAACACATCG--------------CCC 4048

  scaffold542|s      54568 ACCAAAATGACACACATGCCACAATTTCAGCCCCAAGC----------TA 54607
                                  v      vi     v                ---------- i
C scaffold170|s       4047 ACCAAAAGGACACAGGTGCCAAAATTTCAGCCCCAAGCTGCTTCAAGATG 3998

  scaffold542|s      54608 AAAGACGAAACTGCGGAC--CATCCGCACCAAGGTA 54641
                              i  i v    i    --i  ivv          
C scaffold170|s       3997 AAAAACAATACTGTGGACAATATTATCACCAAGGTA 3962

Matrix = 20p45g.matrix
Kimura (with divCpGMod) = 14.42
Transitions / transversions = 1.28 (32/25)
Gap_init rate = 0.07 (32 / 443), avg. gap size = 1.97 (63 / 32)


1818 15.77 6.98 1.72 scaffold542|size62837 54934 55320 (7522) C scaffold69|size508817_(dbseq-nr_79)_[401838,405709]#LTR/Copia (3437) 435 29 m_b3073s001i39 155814

  scaffold542|s      54934 TGCAACGATTTCACTTGTTGTGATGCTTGAGATTGATCAGGTCCCAACTT 54983
                                 i          i      i       v      iv  i      
C scaffold69|si        435 TGCAACAATTTCACTTGCTGTGATACTTGAGAGTGATCAATTCTCAACTT 386

  scaffold542|s      54984 CACT--CTT---TCTTTGC-GCAGAGGAAGCGTGTTGTATTTCTCGAGGT 55027
                           iii --   ---       -                iv   vi   ii i
C scaffold69|si        385 TGTTGACTTGTCTCTTTGCCGCAGAGGAAGCGTGTTAGATTATTCGGAGC 336

  scaffold542|s      55028 TTTGGTGG-ATTGACTGGCTAGGTAGG-CG--CCCTG--GTAGACAGTAG 55071
                           iivi v  -i           v     -  --    i--          i
C scaffold69|si        335 CCGAGAGGTGTTGACTGGCTATGTAGGGCGTCCCCTATCGTAGACAGTAA 286

  scaffold542|s      55072 TTAAATTAGT---TGCAGTTAGCTTAAAA-GTGATGTATAGTAGAA---- 55113
                             ---     --- iv   -- v v v  -  ii    v   v   ----
C scaffold69|si        285 TT---TTAGTGTGTAAAGT--GGTAATAATGTAGTGTAGAGTTGAAGTTA 241

  scaffold542|s      55114 ---ATTGTGAGCTTAAAATAGTTAAGATTAAAGTATCTCGAAAATAGAGG 55160
                           ---        i v          i       i i               
C scaffold69|si        240 AATATTGTGAGTTAAAAATAGTTAGGATTAAAATGTCTCGAAAATAGAGG 191

  scaffold542|s      55161 TAAAGTAAATAG-AATTCCATAGCCTTCCGTAGAAACTCT--GAGAGGCT 55207
                               i       -                           --        
C scaffold69|si        190 TAAAATAAATAGGAATTCCATAGCCTTCCGTAGAAACTCTCTGAGAGGCT 141

  scaffold542|s      55208 CTTGGAGTCTCTATCTCCAGTCTTGTAGATGTAAAA-AGAAGCCTGTGGA 55256
                                         i ii           -i  ii -i    i ii i  
C scaffold69|si        140 CTTGGAGTCTCTATTTTTAGTCTTGTAGA-ATAGGATGGAAGTCCATAGA 92

  scaffold542|s      55257 TCATATCCTGGGAAAAGCGGAGAATCTTCCGGAAAAACCCAGTTGATGCC 55306
                            v  i v                         -          vii    
C scaffold69|si         91 TGATGTGCTGGGAAAAGCGGAGAATCTTCCGG-AAAACCCAGTAAGTGCC 43

  scaffold542|s      55307 TAAATAAGGATCAT 55320
                              i     i    
C scaffold69|si         42 TAAGTAAGGGTCAT 29

Matrix = 20p45g.matrix
Kimura (with divCpGMod) = 17.83
Transitions / transversions = 2.53 (43/17)
Gap_init rate = 0.05 (21 / 386), avg. gap size = 1.62 (34 / 21)


1551 1.08 0.00 3.78 scaffold542|size62837 55656 55847 (6995) C genome_7_1761#DNA (0) 654 470 m_b3073s001i41 155815

  scaffold542|s      55656 TGTTAGTAGCCGTTTGTAGACCCCCCCGTCTATAGACCCCACCTCACAGT 55705
                                                     -                       
C genome_7_1761        654 TGTTAGTAGCCGTTTGTAGACCCCCC-GTCTATAGACCCCACCTCACAGT 606

  scaffold542|s      55706 CTATATGACCCCCCCCCCCTCTAAAAATGATTTGGCGGGAAATATTGAAC 55755
                                -         ----                               
C genome_7_1761        605 CTATA-GACCCCCCC----TCTAAAAATGATTTGGCGGGAAATATTGAAC 561

  scaffold542|s      55756 TGCCCTTCTGACAATCATTGGCACGAGTCACGATTCCAAATATATTTTTT 55805
                                             -                      v    v   
C genome_7_1761        560 TGCCCTTCTGACAATCAT-GGCACGAGTCACGATTCCAAATTTATTATTT 512

  scaffold542|s      55806 GGATGGTAGTGTCCACGATGTCTTGATAGAGTCTATAGACTA 55847
                                                                     
C genome_7_1761        511 GGATGGTAGTGTCCACGATGTCTTGATAGAGTCTATAGACTA 470

Matrix = 20p45g.matrix
Kimura (with divCpGMod) = 1.09
Transitions / transversions = 0.00 (0/2)
Gap_init rate = 0.04 (7 / 191), avg. gap size = 1.00 (7 / 7)


4132 0.67 0.00 0.00 scaffold542|size62837 55845 56292 (6550) genome_1_1584#DNA 59 506 (317) m_b3073s001i42 155816

  scaffold542|s      55845 CTACCGTATATCTCGGTTCATAAGTAATGCAAAATGTCAAAAGATACTTT 55894
                                                                             
  genome_1_1584         59 CTACCGTATATCTCGGTTCATAAGTAATGCAAAATGTCAAAAGATACTTT 108

  scaffold542|s      55895 TGCAATTTACTTATAATCCGTACGAAGCAAGAGATGCTAACACGACGAAA 55944
                                                                             
  genome_1_1584        109 TGCAATTTACTTATAATCCGTACGAAGCAAGAGATGCTAACACGACGAAA 158

  scaffold542|s      55945 ATAAATTAGTATCCATCCTAGTTACCATAATACCCTGTGGTACTGTAGAT 55994
                                                                             
  genome_1_1584        159 ATAAATTAGTATCCATCCTAGTTACCATAATACCCTGTGGTACTGTAGAT 208

  scaffold542|s      55995 CGCGCCATTTTTGTTTTGCTCCGGCGGCCAATTGGTTCTTGTGCCCCACT 56044
                                               i        v                    
  genome_1_1584        209 CGCGCCATTTTTGTTTTGCTTCGGCGGCCCATTGGTTCTTGTGCCCCACT 258

  scaffold542|s      56045 CATTGCTGTGTACGGCGATGTGAAATGTTGTGATGTGAGTTTAGCGGGAT 56094
                                                  v                          
  genome_1_1584        259 CATTGCTGTGTACGGCGATGTGATATGTTGTGATGTGAGTTTAGCGGGAT 308

  scaffold542|s      56095 GTAGGCATAACTCAGCAACCAACCGGAGTTATAGGGTCCTGTACATATCA 56144
                                                                             
  genome_1_1584        309 GTAGGCATAACTCAGCAACCAACCGGAGTTATAGGGTCCTGTACATATCA 358

  scaffold542|s      56145 GCGTGTTGCTGTTAAGAAGGAGAAATGATCTATGACAGTTCTAGAACATC 56194
                                                                             
  genome_1_1584        359 GCGTGTTGCTGTTAAGAAGGAGAAATGATCTATGACAGTTCTAGAACATC 408

  scaffold542|s      56195 CGGTGCTCATTTACTAGGTTAAAAACACAAATGTCATGAGAATCGGGGAA 56244
                                                                             
  genome_1_1584        409 CGGTGCTCATTTACTAGGTTAAAAACACAAATGTCATGAGAATCGGGGAA 458

  scaffold542|s      56245 ATGTAACTTATACTCCGAGGGTACTTATAAACCGAGATATACGGTAGT 56292
                                                                           
  genome_1_1584        459 ATGTAACTTATACTCCGAGGGTACTTATAAACCGAGATATACGGTAGT 506

Matrix = 20p45g.matrix
Kimura (with divCpGMod) = 0.67
Transitions / transversions = 0.50 (1/2)
Gap_init rate = 0.00 (0 / 447), avg. gap size = 0.0 (0 / 0)


3976 2.79 1.07 0.21 scaffold542|size62837 56289 56755 (6087) C genome_7_1761#DNA (183) 471 1 m_b3073s001i43 155815

  scaffold542|s      56289 TAGTCATCTAAAATTATACGATATAGTCTATAGACTTGCATTTTTT-GAT 56337
                                                  v              i       -   
C genome_7_1761        471 TAGTCATCTAAAATTATACGATAGAGTCTATAGACTTGTATTTTTTTGAT 422

  scaffold542|s      56338 CGTGGAGTCTATCGACTATCACAAGGGATTTATTGATAAGTCTATAGACT 56387
                                       v                                     
C genome_7_1761        421 CGTGGAGTCTATAGACTATCACAAGGGATTTATTGATAAGTCTATAGACT 372

  scaffold542|s      56388 ATCGCCCTCGCGAAGATAGTCTACAGACTAGTGAGCAATTTTACATACAA 56437
                                                  i            i             
C genome_7_1761        371 ATCGCCCTCGCGAAGATAGTCTATAGACTAGTGAGCGATTTTACATACAA 322

  scaffold542|s      56438 GGGTCTATAGACCCTTCCTCTGTTCACAAGTGCCAGTCACAAACAGTCTA 56487
                                                                   i         
C genome_7_1761        321 GGGTCTATAGACCCTTCCTCTGTTCACAAGTGCCAGTCACGAACAGTCTA 272

  scaffold542|s      56488 TAGACTCATCGAAAAAGGGGGGTGTGGGTCTATAGACTAGTTGTTACAGT 56537
                                      -            v                         
C genome_7_1761        271 TAGACTCATCG-AAAAGGGGGGTGGGGGTCTATAGACTAGTTGTTACAGT 223

  scaffold542|s      56538 CTATAGACCCACACCACCTTTTTCGATGAGGCTATAGACTGTCAGGGGGG 56587
                                   i                                   v     
C genome_7_1761        222 CTATAGACTCACACCACCTTTTTCGATGAGGCTATAGACTGTCATGGGGG 173

  scaffold542|s      56588 GGTCTATAGACTATCATGTGATAGTCTATAGACCCCCCATGACAGTCTAT 56637
                                                                 v v         
C genome_7_1761        172 GGTCTATAGACTATCATGTGATAGTCTATAGACCCCCCCTCACAGTCTAT 123

  scaffold542|s      56638 AGACAGGGGGGGTCTACAAACGG-TTTCCGGCGAATTTCGTGGAGTCTAT 56686
                                                  -   i                      
C genome_7_1761        122 AGACAGGGGGGGTCTACAAACGGTTTTTCGGCGAATTTCGTGGAGTCTAT 73

  scaffold542|s      56687 GGACTACA-GGGGGGTCTATAGACTGTGAGGTGGGGTCTATAGAC--GGG 56733
                           i       -                                    --   
C genome_7_1761         72 AGACTACAGGGGGGGTCTATAGACTGTGAGGTGGGGTCTATAGACGGGGG 23

  scaffold542|s      56734 GGTCTACAAACGGCTACTAACA 56755
                                                 
C genome_7_1761         22 GGTCTACAAACGGCTACTAACA 1

Matrix = 20p45g.matrix
Kimura (with divCpGMod) = 2.44
Transitions / transversions = 1.17 (7/6)
Gap_init rate = 0.01 (5 / 466), avg. gap size = 1.20 (6 / 5)


294 31.68 2.44 1.82 scaffold542|size62837 56614 56777 (6065) C rnd-1_family-887#Unknown (23) 314 150 m_b3073s001i44 155817

  scaffold542|s      56614 TATAGACCCCCCATGACAGTCTATAGACAGG--GGGGGTCTACAAACGGT 56661
                              ?i v     v  i    vi  ii  vv -- i         v i - 
C rnd-1_family-        314 TATNAAGCCCCCCTGGCAGTACATGAACCCGCCGAGGGTCTACACATG-T 266

  scaffold542|s      56662 TTCCGGCGAATTTCGTGGAGTCTATGGACT--ACAGGGGGGTCTATAGAC 56709
                             ii vv    viv  iv     - v    --     iv -  v  ivi 
C rnd-1_family-        265 TTTTGTGGAATGCAGTACAGTCT-TTGACTTGACAGGATG-TCAATGTGC 218

  scaffold542|s      56710 TGTGAGGTGGGGTCTATAGACGGGGGTCTACAAACGGCTACTAACATATA 56759
                           vivi     vv    v vivi          i  i     i         
C rnd-1_family-        217 AAGAAGGTGCCGTCTTTTATTGGGGGTCTACGAATGGCTATTAACATATA 168

  scaffold542|s      56760 TGCCGGATTATAAATACC 56777
                           iii v vvi     v   
C rnd-1_family-        167 CATCTGTGCATAAAAACC 150

Matrix = 20p45g.matrix
Kimura (with divCpGMod) = 40.98
Transitions / transversions = 0.96 (25/26)
Gap_init rate = 0.03 (5 / 163), avg. gap size = 1.40 (7 / 5)


2272 13.21 10.88 0.00 scaffold542|size62837 56754 57139 (5703) genome_2_9627#DNA 2 429 (0) m_b3073s001i45 155818

  scaffold542|s      56754 CATATATGCCGGATTATAAATACCACATATGTCAAAAGATACATT----- 56798
                            i     i           i       v                 -----
  genome_2_9627          2 CGTATATACCGGATTATAAGTACCACAAATGTCAAAAGATACATTTGGAT 51

  scaffold542|s      56799 -------ATAATAAATCTGAAGTTA------TTAGC-CAGTGAAAAATTA 56834
                           -------                  ------   i - i           
  genome_2_9627         52 TGTACTTATAATAAATCTGAAGTTAGCGTTTTTAACACGGTGAAAAATTA 101

  scaffold542|s      56835 TTGGTATCTTGAAAGTTACC---------TCTAGGTAGGCCTATTGTACC 56875
                                               ---------  v                  
  genome_2_9627        102 TTGGTATCTTGAAAGTTACCCTATTTACTTCGAGGTAGGCCTATTGTACC 151

  scaffold542|s      56876 ATATTGTACCCCTCCCGCCCTTGCTCGTCCGTGCTGTCCACCCCTGCACC 56925
                                          i              i              v    
  genome_2_9627        152 ATATTGTACCCCTCCTGCCCTTGCTCGTCCATGCTGTCCACCCCTCCACC 201

  scaffold542|s      56926 ATGTGCGCGAGATGTGTAGTGACTTCCAACGGCATCACATGTTTCTCGGC 56975
                                                      i        iv v          
  genome_2_9627        202 ATGTGCGCGAGATGTGTAGTGACTTCCGACGGCATCGGAGGTTTCTCGGC 251

  scaffold542|s      56976 AACCATCGCGAGTCTCGGGGAGCGCTACACATCAGCGTATTGCTGGCATC 57025
                                   v     v              i  vi    i  i   iiiv 
  genome_2_9627        252 AACCATCGGGAGTCACGGGGAGCGCTACATATGGGCGTGTTACTGATGAC 301

  scaffold542|s      57026 AAGGAGAAACTAACTGGGTGATTTCCAATGGATTTAGTATGGGAAAACCA 57075
                               v       v iiv v iv  ii i vv v    vi   iiv  v  
  genome_2_9627        302 AAGGCGAAACTACCCATGAGGGTTTTAGTTCAGTTAGAGTGGAGTAAACA 351

  scaffold542|s      57076 CTAGAAAAACTCAAATGTCAATGGATTTAGCCCTTTGGGACT-------- 57117
                           iii       v           i  v                --------
  genome_2_9627        352 TCGGAAAAACACAAATGTCAATAGAATTAGCCCTTTGGGACTTATAATCC 401

  scaffold542|s      57118 ------ACTTATAATCCGGCATATACGG 57139
                           ------                      
  genome_2_9627        402 GGTGGTACTTATAATCCGGCATATACGG 429

Matrix = 20p45g.matrix
Kimura (with divCpGMod) = 13.16
Transitions / transversions = 1.32 (29/22)
Gap_init rate = 0.02 (7 / 385), avg. gap size = 6.00 (42 / 7)


1019 12.18 20.73 4.40 scaffold542|size62837 57221 57495 (5347) C scaffold360|size312727_(dbseq-nr_717)_[58593,65069]#LTR/Gypsy (159) 6318 6001 m_b3073s001i46 155819

  scaffold542|s      57221 GTGTAGAACT-TACACAATGCTGGTATGTTGATACCCTTCT--------- 57260
                                  vi -        i-         v          ---------
C scaffold360|s       6318 GTGTAGACTTCTACACAATA-TGGTATGTTCATACCCTTCTTAAAGATGT 6270

  scaffold542|s      57261 ------------CAAGGGTGTTCACTTGTTTGGGGCTATGGACTTCTGTG 57298
                           ------------           v           i v  i     ii  
C scaffold360|s       6269 TCAGATCTTCCTCAAGGGTGTTCTCTTGTTTGGGGTTCTGAACTTCCATG 6220

  scaffold542|s      57299 TTGGGGAGTCCATGCCTTTTGGATCCCGGGCAATGGAACCCTTTTTCTGG 57348
                                           v --------    vii    - i  ii v  v 
C scaffold360|s       6219 TTGGGGAGTCCATGCCGT--------CGGGAGGTGGA-CTCTCCTACTTG 6179

  scaffold542|s      57349 GGAGTCCT-----TGCTTC--TTGGGATTT-TACCTA----TATA----- 57381
                             -     -----    i --  i  v   -    i ----  i -----
C scaffold360|s       6178 GG-GTCCTGAGAATGCTCCATTTAGGTTTTGTACCCAGGGGTACAAAAAG 6130

  scaffold542|s      57382 ------------T---TTTAGATAATGGA---AGGGGTACTAAATAAGGC 57413
                           ------------ ---     i vv  v ---        v   -     
C scaffold360|s       6129 GCTGATTCATGCTCCATTTAGGTTTTGTACCCAGGGGTACAAAA-AAGGC 6081

  scaffold542|s      57414 AGATTCTTGGCCTATGTCACTCGCCCCCACAAATGGAGTATCAGGTAAAA 57463
                           v                             i                   
C scaffold360|s       6080 TGATTCTTGGCCTATGTCACTCGCCCCCACGAATGGAGTATCAGGTAAAA 6031

  scaffold542|s      57464 ATGGAACAAACAAAAAACCTATGTGTTTTTAG 57495
                                    --          v          
C scaffold360|s       6030 ATGGAACAA--AAAAAACCTAAGTGTTTTTAG 6001

Matrix = 20p45g.matrix
Kimura (with divCpGMod) = 13.03
Transitions / transversions = 1.13 (17/15)
Gap_init rate = 0.09 (25 / 274), avg. gap size = 2.84 (71 / 25)


1545 14.18 1.14 1.14 scaffold542|size62837 57494 57757 (5085) rnd-1_family-355#Unknown 1 264 (11) m_b3073s001i47 155820

  scaffold542|s      57494 AGACTGGTTGCAGTCACAGCTACTATTTTTTTGATCTCCA-TTTTTTGGT 57542
                                        i   i   i       i i i iv i -         
  rnd-1_family-          1 AGACTGGTTGCAGCCACGGCTGCTATTTTCTCGGTTGCTATTTTTTTGGT 50

  scaffold542|s      57543 GACCGTCAGAGTATTCGATTACCAAAATTATGGCTACCAATCAATGTTGT 57592
                                  i      v  i  i   ? i  ? i ??   i      - v  
  rnd-1_family-         51 GACCGTCGGAGTATACGGTTGCCANAGTTNTAGNNACCGATCAAT-TAGT 99

  scaffold542|s      57593 GCAGCCACGGTTGTCATTTTTCACTGTTTGCAAAACTTACACTTACTAAA 57642
                                      ii           v   vv       i  iv  i     
  rnd-1_family-        100 GCAGCCACGGTCATCATTTTTCACAGTTGCCAAAACTCACGGTTGCTAAA 149

  scaffold542|s      57643 TAGTC-ATCCATGCTTCCATGTGGAGCCTTGAGTTTTGGCCAAGAAGAGC 57691
                                - v           i           i       i   -      
  rnd-1_family-        150 TAGTCAAACCATGCTTCCACGTGGAGCCTTGGGTTTTGGTCAA-AAGAGC 198

  scaffold542|s      57692 TAGCATGAGCTACATGAGAGCTACATGATCCCTCATTTTCACCTGTGATG 57741
                                i       i   i        ?  ?         v    i     
  rnd-1_family-        199 TAGCACGAGCTACGTGAAAGCTACATNATNCCTCATTTTGACCTATGATG 248

  scaffold542|s      57742 AGTTT-TAAACTACTAG 57757
                           v    -    -    i 
  rnd-1_family-        249 TGTTTGTAAA-TACTGG 264

Matrix = 20p45g.matrix
Kimura (with divCpGMod) = 12.86
Transitions / transversions = 2.70 (27/10)
Gap_init rate = 0.02 (6 / 263), avg. gap size = 1.00 (6 / 6)


841 15.72 1.25 0.62 scaffold542|size62837 57767 57926 (4916) rnd-5_family-2075#Unknown 8 168 (822) m_b3073s001i48 155821

  scaffold542|s      57767 TTGACCATCCAGGGAATGTTCTTATCA--GCCAAACAGATTCTACTCACA 57814
                                  i i ii  ?      ?  i -- v         vi        
  rnd-5_family-          8 TTGACCACCTAAAGANTGTTCTNATTATAGGCAAACAGATGTTACTCACA 57

  scaffold542|s      57815 GGTGCAGCCTCACTGGTTAAAAATATAAATTCAATTCATGATTTTTTAAT 57864
                            v       v      v   ? v i           v  v          
  rnd-5_family-         58 GCTGCAGCCGCACTGGGTAANATTGTAAATTCAATTAATCATTTTTTAAT 107

  scaffold542|s      57865 ATCAAGCAAGCATTTATAACATGAAAATTCCCCCACTTCTCTTTCTTTAC 57914
                               i            -i         v   ?vi   i   i  v  i 
  rnd-5_family-        108 ATCAGGCAAGCATTTAT-GCATGAAAATGCCCNGGCTTTTCTCTCGTTGC 156

  scaffold542|s      57915 AAATAGAATTGT 57926
                              i        
  rnd-5_family-        157 AAACAGAATTGT 168

Matrix = 20p45g.matrix
Kimura (with divCpGMod) = 18.32
Transitions / transversions = 1.27 (14/11)
Gap_init rate = 0.01 (2 / 159), avg. gap size = 1.50 (3 / 2)


12 13.86 0.00 0.00 scaffold542|size62837 58115 58138 (4704) (GTT)n#Simple_repeat 1 24 (0) m_b3073s252i1 155822

  scaffold542|s      58115 GTTGTTGCTGCTGTTTTTGTTGTT 58138
                                  i  i    v        
  (GTT)n#Simple          1 GTTGTTGTTGTTGTTGTTGTTGTT 24

Matrix = Unknown
Transitions / transversions = 2.00 (2/1)
Gap_init rate = 0.00 (0 / 23), avg. gap size = 0.0 (0 / 0)


431 16.42 0.00 0.00 scaffold542|size62837 58252 58318 (4524) rnd-5_family-2075#Unknown 924 990 (0) m_b3073s001i49 155821

  scaffold542|s      58252 CATCCTCCCAGAACCATCGTGATGGCATTATCTAGAATGAGTAGGTCATT 58301
                               v            i    i   i  i   i   v           i
  rnd-5_family-        924 CATCGTCCCAGAACCATTGTGACGGCGTTGTCTGGAAAGAGTAGGTCATC 973

  scaffold542|s      58302 GTGTGAGGAGTGTTCCA 58318
                             v    i    v    
  rnd-5_family-        974 GTTTGAGAAGTGATCCA 990

Matrix = 20p45g.matrix
Kimura (with divCpGMod) = 13.60
Transitions / transversions = 1.75 (7/4)
Gap_init rate = 0.00 (0 / 66), avg. gap size = 0.0 (0 / 0)


1481 14.07 1.50 1.12 scaffold542|size62837 58349 58614 (4228) C rnd-1_family-330#Unknown (248) 267 1 m_b3073s001i50 155823

  scaffold542|s      58349 AGGAATTACAACTTGAATCTCTGTTAAAGCCAATAAACTGAGGTAGCA-A 58397
                                  ??v   ?          vi vi     ? ?     v ?   - 
C rnd-1_family-        267 AGGAATTNNTACTNGAATCTCTGTAGACACCAATNANCTGAGTTNGCANA 218

  scaffold542|s      58398 TTTTTAGTGACCAAAAAACGAAAATGGAACCGTTTGCCAAATCAGTCCTG 58447
                                       i     i?i             ii     v iii  i 
C rnd-1_family-        217 TTTTTAGTGACCGAAAAATNGAAATGGAACCGTTCACCAAAACGACCCCG 168

  scaffold542|s      58448 GAAAGGAAGCCCCCAGGAAAAAA--ACGTTTACTATATATTTTTTGGTAA 58495
                           i       v vvi   i      --     ?  i  ---        i  
C rnd-1_family-        167 AAAAGGAACCGGTCAGAAAAAAATTACGTTNACCAT---TTTTTTGGCAA 121

  scaffold542|s      58496 CTAGATTGAATTCTTATCGTGGCTGCACCGGCAAAGTTGGGGGTCTAGTT 58545
                             ?i iv         i               i                 
C rnd-1_family-        120 CTNAACGGAATTCTTACCGTGGCTGCACCGGCGAAGTTGGGGGTCTAGTT 71

  scaffold542|s      58546 ACCATTTCGGCAAAGTAGG-GAGAAAAAAGGAACTTGACCTAAAACTAGT 58594
                                      i    i  -  v    v  v?   ?   v??   ?   i
C rnd-1_family-         70 ACCATTTCGGCGAAGTGGGTGACAAAATAGTNACTNGACGNNAAANTAGC 21

  scaffold542|s      58595 ACCCGTGGCTGCAACCAGTC 58614
                            ?              i   
C rnd-1_family-         20 ANCCGTGGCTGCAACCGGTC 1

Matrix = 20p45g.matrix
Kimura (with divCpGMod) = 13.62
Transitions / transversions = 1.85 (24/13)
Gap_init rate = 0.02 (6 / 265), avg. gap size = 1.17 (7 / 6)


1972 12.78 0.96 0.32 scaffold542|size62837 58613 58926 (3916) C scaffold9|size952703_(dbseq-nr_94)_[283613,290091]#LTR/Gypsy (471) 6008 5693 m_b3073s001i51 155824

  scaffold542|s      58613 TCTTAGGTCAAAAAATG--CTCTGACCAGAGTAACTATAAT-AACTTAAG 58659
                            i      v        --i   v iv        v    i-    v  i
C scaffold9|siz       6008 TTTTAGGTGAAAAAATGGGTTCTCATGAGAGTAACAATAACGAACTAAAA 5959

  scaffold542|s      58660 AGTTTGTTAAACATATATAACAAGTAAGTGTTGATTGAAGAGGGAGAGGT 58709
                                         i i    i           v              vi
C scaffold9|siz       5958 AGTTTGTTAAACATGTGTAACGAGTAAGTGTTGTTTGAAGAGGGAGAGTC 5909

  scaffold542|s      58710 CATTTTTGCCGTTTTCAAAACAGATATTTAATTCGGTTTGAAGTTTGATT 58759
                            i      i      -i    v  i       v      v       i  
C scaffold9|siz       5908 CGTTTTTGTCGTTTT-GAAACTGACATTTAATACGGTTTTAAGTTTGGTT 5860

  scaffold542|s      58760 GTAAAAAAGAGTGTAACTCTTTGTATATTTAATCTTTCTGATTTTGTTCC 58809
                             v     ii                   i i            v     
C scaffold9|siz       5859 GTTAAAAAAGGTGTAACTCTTTGTATATTCAGTCTTTCTGATTTGGTTCC 5810

  scaffold542|s      58810 ACATTGAATCTTTATGGTGCCATTTGTATGAACTGATGTGATAGTCCAAG 58859
                           i i       i v           i                         
C scaffold9|siz       5809 GCGTTGAATCCTGATGGTGCCATTCGTATGAACTGATGTGATAGTCCAAG 5760

  scaffold542|s      58860 GATCACTTTCACATCTACTTTCACCTTTGCGGGGTATACCATCTTTAATA 58909
                                      i                    i             vv  
C scaffold9|siz       5759 GATCACTTTCATATCTACTTTCACCTTTGCGGAGTATACCATCTTTTCTA 5710

  scaffold542|s      58910 AGAAGTACTAGATCACC 58926
                                    v       
C scaffold9|siz       5709 AGAAGTACTTGATCACC 5693

Matrix = 20p45g.matrix
Kimura (with divCpGMod) = 12.01
Transitions / transversions = 1.50 (24/16)
Gap_init rate = 0.01 (3 / 313), avg. gap size = 1.33 (4 / 3)


866 22.17 0.00 1.62 scaffold542|size62837 58770 58957 (3885) scaffold9|size952703_(dbseq-nr_94)_[505032,511221]#LTR 602 786 (5404) m_b3073s001i52 155825

  scaffold542|s      58770 GTGTAACTCTTTGTATATTTAATCTTTCTGATTTTGTTCCACATTGAATC 58819
                                     iivv  i          i      v    ii i     i 
  scaffold9|siz        602 GTGTAACTCTCCTAATGTTTAATCTTTTTGATTTAGTTCTGCGTTGAACC 651

  scaffold542|s      58820 TTTATGGTGCCATTTGTATGAACTGATGTGATAGTCCAAGGATCACTTTC 58869
                           i             i           i     i                 
  scaffold9|siz        652 CTTATGGTGCCATTCGTATGAACTGACGTGATGGTCCAAGGATCACTTTC 701

  scaffold542|s      58870 ACATCTACTTTCACCTTTGCGGGGTATACCATCTTTAATAAGAAGTACTA 58919
                            i i  i     vvi         v     i     vvvv  v      v
  scaffold9|siz        702 ATACCTGCTTTCTGTTTTGCGGGGGATACCGTCTTTTCACAGCAGTACTT 751

  scaffold542|s      58920 GATCACCTAGGTTGCAAATTCCGGTGGAATTACGGTAG 58957
                           vi   -  i  i  vv i i  i  v  -- i   v  
  scaffold9|siz        752 TGTCA-CTGGGCTGGTAGTCCCAGTCGA--TGCGGGAG 786

Matrix = 20p45g.matrix
Kimura (with divCpGMod) = 23.81
Transitions / transversions = 1.41 (24/17)
Gap_init rate = 0.02 (3 / 187), avg. gap size = 1.00 (3 / 3)


561 16.98 0.93 0.93 scaffold542|size62837 58926 59032 (3810) genome_8_12029#DNA 1 107 (185) m_b3073s001i53 155826

  scaffold542|s      58926 CTAGGTTGCAAATTCCGGTGGAATTACGGTAGAATTACGCGTTACTCCAG 58975
                                   i         v      v   ii     vi            
  genome_8_1202          1 CTAGGTTGTAAATTCCGGAGGAATTCCGGCGGAATTCTGCGTTACTCCAG 50

  scaffold542|s      58976 AATATTTGCAATTTTTCGCAGTTACCTGATTACTGCGTGCGGC-AGATTA 59024
                                   vv v    vi    v  v         i - ii  -      
  genome_8_1202         51 AATATTTGGTAATTTTGACAGTAACATGATTACTGTG-GTAGCAAGATTA 99

  scaffold542|s      59025 CTGTAAAA 59032
                               i   
  genome_8_1202        100 CTGTGAAA 107

Matrix = 20p45g.matrix
Kimura (with divCpGMod) = 18.10
Transitions / transversions = 1.00 (9/9)
Gap_init rate = 0.02 (2 / 106), avg. gap size = 1.00 (2 / 2)


8089 9.32 4.43 2.41 scaffold542|size62837 59033 60252 (2590) rnd-1_family-155#Unknown 1 1244 (7) m_b3073s001i54 155827

  scaffold542|s      59033 TTCGCTAAGTAATTAGCTAGTTTTAGTCACAATTTAGATCCAGATGTGAT 59082
                             i  i                        i         ?        i
  rnd-1_family-          1 TTTGCCAAGTAATTAGCTAGTTTTAGTCACGATTTAGATCNAGATGTGAC 50

  scaffold542|s      59083 AAGGAATCTTGCAGTAACCAACTCTAACCACAAAATAGGTATCCAGAACA 59132
                            v        i           iv       v                  
  rnd-1_family-         51 ACGGAATCTTACAGTAACCAACCGTAACCACCAAATAGGTATCCAGAACA 100

  scaffold542|s      59133 TGGTCTGTCCTTCTGTCAGACATATTCTGACGCATGGCTGGTTGTTGATT 59182
                            i                v i                             
  rnd-1_family-        101 TAGTCTGTCCTTCTGTCACATATATTCTGACGCATGGCTGGTTGTTGATT 150

  scaffold542|s      59183 GCACTTCTCAAAA-GTGTATGCTGCAGCTGTCGCTCACTTCCCCATAGCC 59231
                                       i- i ii                          --   
  rnd-1_family-        151 GCACTTCTCAAAGTGCGCGTGCTGCAGCTGTCGCTCACTTCCCCA--GCC 198

  scaffold542|s      59232 CAAAGTCAAATCAACCACCATGGGAA---TCCACCCTCCATGAATCACCC 59278
                                                     ---   i     vi          
  rnd-1_family-        199 CAAAGTCAAATCAACCACCATGGGAAAAATCCGCCCTCAGTGAATCACCC 248

  scaffold542|s      59279 AAATCTCCATCAATACCTGTTGAATCGCCACGCGCCCACCACCGTCCTGT 59328
                            ?     v            i?               i            
  rnd-1_family-        249 ANATCTCGATCAATACCTGTCNAATCGCCACGCGCCCGCCACCGTCCTGT 298

  scaffold542|s      59329 GCGTATTGTTGCTGCGGATCGACAGCAGCCTTTTATCTGGTGAGTTCTCT 59378
                             v i       i          i          v ?i            
  rnd-1_family-        299 GCCTGTTGTTGCCGCGGATCGACGGCAGCCTTTTTTNCGGTGAGTTCTCT 348

  scaffold542|s      59379 TTGGTTAGGTGGTTCTTTTGGACATTATCTGTCCAATTAAATAGATTCAA 59428
                                   v     i   i                             iv
  rnd-1_family-        349 TTGGTTAGTTGGTTTTTTCGGACATTATCTGTCCAATTAAATAGATTCGC 398

  scaffold542|s      59429 TTTTTCTGCTGCCAATGCAGGTAATCCCCCATTTCTCCATCAATACGTCT 59478
                                 i  iv    i                              i   
  rnd-1_family-        399 TTTTTCCGCCTCCAACGCAGGTAATCCCCCATTTCTCCATCAATACATCT 448

  scaffold542|s      59479 CCAACCATCGCGTGCCCGCCACCATTGTTTGCCTAATGTTGCCGTGGATC 59528
                                  i i  i            i        i?        i     
  rnd-1_family-        449 CCAACCACCACGCGCCCGCCACCATCGTTTGCCTGNTGTTGCCGCGGATC 498

  scaffold542|s      59529 GACGGC--CATTTTTTTCTGTGAGTTCCTTTGTTTGTGTTTCAGTTTTTG 59576
                                 -- i                                  -     
  rnd-1_family-        499 GACGGCCGCGTTTTTTTCTGTGAGTTCCTTTGTTTGTGTTTCAG-TTTTG 547

  scaffold542|s      59577 AACACTCTCAAAAAATGAAATGGCATGCTAATATTATTTCCTCGACCACA 59626
                           i   ?    i               i                 v      
  rnd-1_family-        548 GACANTCTCGAAAAATGAAATGGCACGCTAATATTATTTCCTCCACCACA 597

  scaffold542|s      59627 CAGGTAATGCCCCCATTTCTCCATTAATAACTCTCCAATCTCCACGCACC 59676
                                   v               i            ?  i      i  
  rnd-1_family-        598 CAGGTAATCCCCCCATTTCTCCATCAATAACTCTCCANTCCCCACGCGCC 647

  scaffold542|s      59677 TGCCACCATCCTTTGGGTATTGTTGCCACCGTGTGACAGCTGTGCTTTTT 59726
                           i          v   vv i         vv   vvv i    i       
  rnd-1_family-        648 CGCCACCATCCGTTGCCTGTTGTTGCCAAGGTGATCCGGCTGCGCTTTTT 697

  scaffold542|s      59727 TCTGTGAGTTCCTTTTGGTTTTTTATTAGTTTTTGGACA----------- 59765
                                     i           iv  i            -----------
  rnd-1_family-        698 TCTGTGAGTTTCTTTTGGTTTTCGATCAGTTTTTGGACACTCTCGNAAAC 747

  scaffold542|s      59766 GGTAATCCCACATATCT-------CCACCA---------------ATAAC 59793
                           v v    v  ivi ?  -------      ---------------   v 
  rnd-1_family-        748 TGAAATCGCATTCANCTTTTTNCGCCACCACACAGGTAATCCCACATATC 797

  scaffold542|s      59794 TCT-CCAATCAC--------CAC---GCGCCCGCCACCATCCGTTGCCTA 59831
                             i-     v  --------   ---                v      i
  rnd-1_family-        798 TCCACCAATAACTCTCCAATCACCACGCGCCCGCCACCATCCTTTGCCTG 847

  scaffold542|s      59832 TAGTTACTGCGAATTGACGGCTGCGACATTTCCCATGAGAGTCTTTTGTT 59881
                            v   i i      i                   i               
  rnd-1_family-        848 TTGTTGCCGCGAATCGACGGCTGCGACATTTCCCGTGAGAGTCTTTTGTT 897

  scaffold542|s      59882 TGTCTTCACTTTTCTAATTT-CCCCCTTTCTTGGAGGTGGCAATAAAAAA 59930
                                   i   v       -        i        v     v    i
  rnd-1_family-        898 TGTCTTCATTTTGCTAATTTCCCCCCTTTTTTGGAGGTTGCAATTAAAAG 947

  scaffold542|s      59931 TTTGTGCACAGACTTTTGCATCCCCCTATCTCAACCAGTCTCACCCCTTC 59980
                             i                         i         i           
  rnd-1_family-        948 TTCGTGCACAGACTTTTGCATCCCCCTACCTCAACCAGCCTCACCCCTTC 997

  scaffold542|s      59981 CACAGCTATTCCACAA-CTGTACCATTACTTGAAGAATGGCGAGTTTTTC 60029
                              i          ? - i         ?                  v  
  rnd-1_family-        998 CACGGCTATTCCACNACCCGTACCATTANTTGAAGAATGGCGAGTTTGTC 1047

  scaffold542|s      60030 CATTGTGTTCTGTCATTTTTATTTCAACTTCTTCCTTTTTCTCAACCAAT 60079
                                       ?iv i   v v                           
  rnd-1_family-       1048 CATTGTGTTCTGNTTTCTTTTTGTCAACTTCTTCCTTTTTCTCAACCAAT 1097

  scaffold542|s      60080 ATTGCAAACATTT-AGGCGACGCGCCGTGAATCTTCCTCCTCTTCCTCCT 60128
                                        -          i      -------------------
  rnd-1_family-       1098 ATTGCAAACATTTCAGGCGACGCGTCGTGAA------------------- 1128

  scaffold542|s      60129 CTTCCTTGTCCCATTCTAAATCAGAAGATGATGTGCCTCTTGCCCGTTTA 60178
                           --------     ?                 i      v           
  rnd-1_family-       1129 --------TCCCANTCTAAATCAGAAGATGACGTGCCTATTGCCCGTTTA 1170

  scaffold542|s      60179 AAGAGGCCACCAAGAGGGCCATTCCAAGAGTCCTCAGATGACTAGGATAA 60228
                                           i                     i  vv       
  rnd-1_family-       1171 AAGAGGCCACCAAGAGAGCCATTCCAAGAGTCCTCAGACGAGGAGGATAA 1220

  scaffold542|s      60229 TGTCCCCTTGTCAAAACTTGCCAA 60252
                           ii                      
  rnd-1_family-       1221 CATCCCCTTGTCAAAACTTGCCAA 1244

Matrix = 20p45g.matrix
Kimura (with divCpGMod) = 7.33
Transitions / transversions = 1.77 (71/40)
Gap_init rate = 0.03 (42 / 1219), avg. gap size = 2.00 (84 / 42)

338 22.42 7.69 5.66 scaffold542|size62837 60125 60280 (2562) rnd-5_family-1265#Unknown 406 564 (2) m_b3073s001i55 155827

  scaffold542|s      60125 TCCTCTTCCTTGTCCCATTCTAAATCAGAAGATGATGTGCCTCTTGCCCG 60174
                                v    ii  i?  v ---      v  v     i  iv     vi
  rnd-5_family-        406 TCCTCATCCTCATCTNATGC---ATCAGATGAGGATGTACCCATTGCCAA 452

  scaffold542|s      60175 TTTAAAGAGGCCACCAAGAGGGCCA--------TTCCAA-GAGTCCTC-- 60213
                            i ?         v     i i v --------   ii -     ?  --
  rnd-5_family-        453 TCTNAAGAGGCCAACAAGAAGACAAATCGTTGCTTCTGATGAGTCNTCTG 502

  scaffold542|s      60214 -AGATGACTAGGATAATGTCCCCTTGTCAAAACTTGCCAAGGAACAAAGG 60262
                           -i     vv       - --? i   ? ?i    vi    ?v ?viii  
  rnd-5_family-        503 GGGATGAAGAGGATAA-G--NCTTTGNCNGAACTGACCAANCANGGGGGG 549

  scaffold542|s      60263 CAATGTCACTTGCCATCA 60280
                             --    v  -i     
  rnd-5_family-        550 CA--GTCAGTT-TCATCA 564

Matrix = 20p45g.matrix
Kimura (with divCpGMod) = 29.05
Transitions / transversions = 1.36 (19/14)
Gap_init rate = 0.08 (13 / 155), avg. gap size = 1.62 (21 / 13)


14 12.68 0.00 0.00 scaffold542|size62837 60305 60330 (2512) (GAG)n#Simple_repeat 1 26 (0) m_b3073s252i2 155828

  scaffold542|s      60305 GAGAAGGAGGAGGAGGAGGAAGATGA 60330
                              i                i  v  
  (GAG)n#Simple          1 GAGGAGGAGGAGGAGGAGGAGGAGGA 26

Matrix = Unknown
Transitions / transversions = 2.00 (2/1)
Gap_init rate = 0.00 (0 / 25), avg. gap size = 0.0 (0 / 0)


3102 6.07 3.12 0.94 scaffold542|size62837 60331 60746 (2096) rnd-1_family-187#DNA/hAT-Tag1 1 425 (2957) m_b3073s001i56 155829

  scaffold542|s      60331 TGCTTCCGACCCGGAAGAGCCATGGGGGGGGGATGCGGTTGAGGATGATG 60380
                              i      iv               v    ---i              
  rnd-1_family-          1 TGCCTCCGACTGGGAAGAGCCATGGGGTGGGG---TGGTTGAGGATGATG 47

  scaffold542|s      60381 TCCTCCCCCCCAATCTCAATTTGCTTTGGGATGGAGGCAAGATTGTCAAA 60430
                                     - i          v          ?        i      
  rnd-1_family-         48 TCCTCCCCCC-AGTCTCAATTTGGTTTGGGATGGNGGCAAGATCGTCAAA 96

  scaffold542|s      60431 TGCCTTGATCCTTCAAATGGAGCCAGGATCTGGAGGTGTCATCACTGCAA 60480
                              v       i  ?                         i         
  rnd-1_family-         97 TGCATTGATCCCTCNAATGGAGCCAGGATCTGGAGGTGTCGTCACTGCAA 146

  scaffold542|s      60481 GAACCAATGGAGTGGTTGGAACCACACCAAAGCTCTACGACATGCCATTG 60530
                                                         i     ?v i          
  rnd-1_family-        147 GAACCAATGGAGTGGTTGGAACCACACCAAGGCTCTNGGGCATGCCATTG 196

  scaffold542|s      60531 GGGGG--AAGGTCATTAGGGGATGCAAGAGTGTGCCTCCCGAATGGAGGA 60578
                                --    v   i     ?                 i          
  rnd-1_family-        197 GGGGGGGAAGGACATCAGGGGNTGCAAGAGTGTGCCTCCTGAATGGAGGA 246

  scaffold542|s      60579 AGT-----------ATTGTGAAGAGGAAGAGCCTGGCAGCTGCCAAGAAG 60617
                              -----------     ?                        i     
  rnd-1_family-        247 AGTTGTACNTGGGTATTGTNAAGAGGAAGAGCCTGGCAGCTGCCGAGAAG 296

  scaffold542|s      60618 GCTCGCCATCACGAGAGACTGTCAATCTCTCTTGACGAGAAAGAGCAGGA 60667
                                            i  ?                             
  rnd-1_family-        297 GCTCGCCATCACGAGAGGCTNTCAATCTCTCTTGACGAGAAAGAGCAGGA 346

  scaffold542|s      60668 TGCCAAAGATCATTATCAAAGGGAGAAGGAGGCAATCAGTGCTGGGAGGT 60717
                                     i        ?i                  v   i      
  rnd-1_family-        347 TGCCAAAGATTATTATCAANAGGAGAAGGAGGCAATCAGGGCTAGGAGGT 396

  scaffold542|s      60718 ACAAGGGTGCACTACCCACAGAATCTGTG 60746
                                     vv                 
  rnd-1_family-        397 ACAAGGGTGCCATACCCACAGAATCTGTG 425

Matrix = 20p45g.matrix
Kimura (with divCpGMod) = 5.74
Transitions / transversions = 1.78 (16/9)
Gap_init rate = 0.01 (6 / 415), avg. gap size = 2.83 (17 / 6)


2044 8.36 0.70 0.00 scaffold542|size62837 60746 61032 (1810) C rnd-1_family-328#Unknown (1072) 347 59 m_b3073s001i57 155830

  scaffold542|s      60746 GTTTGAAGATTTTTAGAAATGATGGTGTTATAGATGAAACGACAGAATTG 60795
                                       v            v           i i          
C rnd-1_family-        347 GTTTGAAGATTTATAGAAATGATGGAGTTATAGATGAGATGACAGAATTG 298

  scaffold542|s      60796 GAGGCATACAAGATTGCACAGAAGAGAATGCTGGTGTCAAGTGATGGAGA 60845
                                                          v                  
C rnd-1_family-        297 GAGGCATACAAGATTGCACAGAAGAGAATGCAGGTGTCAAGTGATGGAGA 248

  scaffold542|s      60846 GAAGACAATAGATAAGCAACAAAAGAAGAAGAGGGTATAGTTGCTTTTTC 60895
                                  i          vv i       i                    
C rnd-1_family-        247 GAAGACAGTAGATAAGCACAAGAAGAAGAGGAGGGTATAGTTGCTTTTTC 198

  scaffold542|s      60896 CTCACAAATTTGGTTCCTGTGGGTGGGTTTTTTTCAGCACTATATTACCT 60945
                            i                         v               ??     
C rnd-1_family-        197 CCCACAAATTTGGTTCCTGTGGGTGGGGTTTTTTCAGCACTATNNTACCT 148

  scaffold542|s      60946 AGTGATTAATGTACTTGAAGTGGTTTGTTTCTGTTACTACAATGGACAAC 60995
                               i        v           v    v     i         i v 
C rnd-1_family-        147 AGTGGTTAATGTAATTGAAGTGGTTAGTTTATGTTATTACAATGGATATC 98

  scaffold542|s      60996 AGTCATAGTATTAATAGT--TATTACAATGGATATCAGA 61032
                             v i        ?  v --      i    i       
C rnd-1_family-         97 AGACGTAGTATTANTATTTATATTACGATGGGTATCAGA 59

Matrix = 20p45g.matrix
Kimura (with divCpGMod) = 8.26
Transitions / transversions = 1.00 (12/12)
Gap_init rate = 0.00 (1 / 286), avg. gap size = 2.00 (2 / 1)


2549 10.50 5.30 7.11 scaffold542|size62837 60796 61267 (1575) rnd-1_family-678#Unknown 1 464 (0) m_b3073s001i58 155831

  scaffold542|s      60796 GAGGCATACAAGATTGCACAGAAGAGAATGCTGGTGTCAAGTGATGGAGA 60845
                                                          ?                  
  rnd-1_family-          1 GAGGCATACAAGATTGCACAGAAGAGAATGCNGGTGTCAAGTGATGGAGA 50

  scaffold542|s      60846 GAAGACAATAGATAAGCAACAAAAGAAGAAGAGGGTATAGTTGCTTTTTC 60895
                                  i          vv i       i           i        
  rnd-1_family-         51 GAAGACAGTAGATAAGCACAAGAAGAAGAGGAGGGTATAGTCGCTTTTTC 100

  scaffold542|s      60896 CTCACAAATTTGGTTCCTGTGGGTGGGTTTTTTTCAGCACTATATTACCT 60945
                            i                         v                ?     
  rnd-1_family-        101 CCCACAAATTTGGTTCCTGTGGGTGGGGTTTTTTCAGCACTATANTACCT 150

  scaffold542|s      60946 AGTGATTAATGTACTTGAAGTGGTTTGTTTCTGTTACTACAATGGACAAC 60995
                            ?  v        v           v    v     i         i ? 
  rnd-1_family-        151 ANTGTTTAATGTAATTGAAGTGGTTAGTTTATGTTATTACAATGGATANC 200

  scaffold542|s      60996 AGTCATAGTATTAATAGTTATTACAATGGATATCAGACATAGTATTAATA 61045
                                        i  v                     ------  ----
  rnd-1_family-        201 AGTCATAGTATTAGTACTTATTACAATGGATATCAGAC------TT---- 240

  scaffold542|s      61046 CTTATTACAATGGATAGCAGACAGTGTTTGAAAGATGCAGGAATGCAACA 61095
                             vv  ii  --   -    --------------------    i i   
  rnd-1_family-        241 CTGTTTGTAA--GAT-GCAG--------------------GAATACGACA 267

  scaffold542|s      61096 TTAATATTACTGTTGCCTATAGGAATATTACTGCGAAATATTACTGTAAA 61145
                           v            v   v v     i         i            i 
  rnd-1_family-        268 GTAATATTACTGTAGCCGAGAGGAACATTACTGCGGAATATTACTGTAGA 317

  scaffold542|s      61146 ATCAGTAATTTGGACT---------------AGAAGGT--------T--C 61170
                           i               ---------------   vi  -------- -- 
  rnd-1_family-        318 GTCAGTAATTTGGACTTAGTAGANAAAAATGAGACAGTAACAACAGTAAC 367

  scaffold542|s      61171 GTGATTTTATAACATTCCCATAGTAATATTACTAAAACTTGAGATGGTAG 61220
                                  vi   v     v i            i?viv i          
  rnd-1_family-        368 GTGATTTAGTAAGATTCCAACAGTAATATTACTGNCGATCGAGATGGTAG 417

  scaffold542|s      61221 GAGTATATGTACTCCTACCGCAACGGGACTCAAAAAGTTGCACTGTG 61267
                                   i           i        i            i    
  rnd-1_family-        418 GAGTATATATACTCCTACCGTAACGGGACCCAAAAAGTTGCATTGTG 464

Matrix = 20p45g.matrix
Kimura (with divCpGMod) = 10.50
Transitions / transversions = 1.30 (26/20)
Gap_init rate = 0.08 (36 / 471), avg. gap size = 1.61 (58 / 36)


583 13.98 0.00 0.00 scaffold542|size62837 61281 61373 (1469) genome_8_12029#DNA 200 292 (0) m_b3073s001i59 155832

  scaffold542|s      61281 ACCGGAACCTCCAGTAATTACTGCAATAATTACGATTGGTTACTGATTAC 61330
                             v       v              iv    v  i  v      vi    
  genome_8_1202        200 ACAGGAACCTACAGTAATTACTGCAGGAATTCCGGTTTGTTACTCGTTAC 249

  scaffold542|s      61331 TGTGTTTATGTGACAGTAACCAAAATCGGAATTTGCAACCAAG 61373
                                  v  v                       i     v  
  genome_8_1202        250 TGTGTTTTTGAGACAGTAACCAAAATCGGAATTTACAACCTAG 292

Matrix = 20p45g.matrix
Kimura (with divCpGMod) = 14.30
Transitions / transversions = 0.44 (4/9)
Gap_init rate = 0.00 (0 / 92), avg. gap size = 0.0 (0 / 0)


1414 8.79 1.65 0.00 scaffold542|size62837 61371 61552 (1290) C scaffold9|size952703_(dbseq-nr_94)_[283613,290091]#LTR/Gypsy (772) 5707 5523 m_b3073s001i60 155833

  scaffold542|s      61371 AAGTA---GATCACCAACTTTGTAGTCCCAATCATGATGTGAGCAATTTT 61417
                                ---                          i  i      v     
C scaffold9|siz       5707 AAGTACTTGATCACCAACTTTGTAGTCCCAATCACGACGTGAGCTATTTT 5658

  scaffold542|s      61418 CCCATTCTGTGTTTTGGTCTGTTTGGCATTGCCTATATTCTCCAATTTTG 61467
                              i                      ii                     i
C scaffold9|siz       5657 CCCGTTCTGTGTTTTGGTCTGTTTGGTGTTGCCTATATTCTCCAATTTTA 5608

  scaffold542|s      61468 TCCCAGTTGGCCAGGAAAGGAATGTCGAACAACGTGTCCCAACCAAAAAT 61517
                            i     i         i  i            i      iv     i  
C scaffold9|siz       5607 TTCCAGTCGGCCAGGAAGGGGATGTCGAACAACATGTCCCGTCCAAAGAT 5558

  scaffold542|s      61518 GGCTGCACCTGGGAAGGCTTTTAGTACTGTGTGGT 61552
                                        i                     
C scaffold9|siz       5557 GGCTGCACCTGGGGAGGCTTTTAGTACTGTGTGGT 5523

Matrix = 20p45g.matrix
Kimura (with divCpGMod) = 6.69
Transitions / transversions = 7.00 (14/2)
Gap_init rate = 0.01 (1 / 181), avg. gap size = 3.00 (3 / 1)


250 25.29 7.30 6.70 scaffold542|size62837 61587 61764 (1078) rnd-1_family-496#Unknown 823 1001 (693) m_b3073s001i61 155834

  scaffold542|s      61587 ATTGTACTCAGAGTAACATTTCCAGAAGAT-----GAAAGCAAGGAACAT 61631
                             i       i?  v    i?        i-----    i v v   ii 
  rnd-1_family-        823 ATCGTACTCAANGTCACATCNCCAGAAGACGTCAAGAAAACTATGAATGT 872

  scaffold542|s      61632 GATTTGACAGTCGACTTGTTTTTGT--TCAATCAGAT-AAGAAAAGTTAA 61678
                           ?i  -----  i  --   i  i  --  i ?  ii -     iv   v 
  rnd-1_family-        873 NGTT-----GTTGA--TGTCTTCGTCGTCGANCAAGTGAAGAAGTGTTCA 915

  scaffold542|s      61679 GACTGTACCTCATT-GAAGGGTCAAACATATTGTGATCC----TTCCTAT 61723
                             v - v vvv i -      vv ?  vv   v      ----   --  
  rnd-1_family-        916 GAAT-TCCAAGACTGGAAGGGGGANACTGATTTTGATCCGGAGTTC--AT 962

  scaffold542|s      61724 CTTGCAAGACTCCAGTTCTTTGGGCACGAAGACATAAAGTA 61764
                             -- i iv  v   v v        v  v  i   iv   
  rnd-1_family-        963 CT--CGAATCTACAGATATTTGGGCAAGACGATATAGCGTA 1001

Matrix = 20p45g.matrix
Kimura (with divCpGMod) = 27.94
Transitions / transversions = 0.91 (20/22)
Gap_init rate = 0.10 (17 / 177), avg. gap size = 1.47 (25 / 17)


1299 3.58 0.00 6.55 scaffold542|size62837 61765 61943 (899) C genome_9_166370-9]2#Unspecified (0) 615 448 m_b3073s001i62 155835

  scaffold542|s      61765 AGGCCCAGTTCACCGTCTTAATTACCTCCTTTTTTGTAGCGTATTTTTGC 61814
                                                                             
C genome_9_1663        615 AGGCCCAGTTCACCGTCTTAATTACCTCCTTTTTTGTAGCGTATTTTTGC 566

  scaffold542|s      61815 CCTGTATATAAGCCCTGTTTGTTTTCAAATCGTGTAACGCAGTGAAAATC 61864
                                     v         -          i                  
C genome_9_1663        565 CCTGTATATACGCCCTGTTT-TTTTCAAATCATGTAACGCAGTGAAAATC 517

  scaffold542|s      61865 TGCCTTGTATTCTCTGAGGAAAGGCACTCATTAATAATATAAATGATACT 61914
                                        v              vi                 ---
C genome_9_1663        516 TGCCTTGTATTCTATGAGGAAAGGCACTAGTTAATAATATAAATGAT--- 470

  scaffold542|s      61915 AAACGATACTACCTATTAAAGGTAATATA 61943
                           -------     i                
C genome_9_1663        469 -------ACTACTTATTAAAGGTAATATA 448

Matrix = 20p45g.matrix
Kimura (with divCpGMod) = 3.66
Transitions / transversions = 1.00 (3/3)
Gap_init rate = 0.06 (11 / 178), avg. gap size = 1.00 (11 / 11)


7683 2.57 1.78 0.22 scaffold542|size62837 61944 62842 (0) rnd-1_family-179#Unknown 3 915 (1366) m_b3073s001i63 155836

  scaffold542|s      61944 CACTGCAAACGAATTGTTAGCAAGATGCGAGATTCTGTTAGCTAAATGGT 61993
                                                       ii                    
  rnd-1_family-          3 CACTGCAAACGAATTGTTAGCAAGATGCAGGATTCTGTTAGCTAAATGGT 52

  scaffold542|s      61994 TAGCAAAAAATTATTTCTTACTGATTAGCTAACAGCACTCAACGGTCGCC 62043
                                      -                                      
  rnd-1_family-         53 TAGCAAAAAAT-ATTTCTTACTGATTAGCTAACAGCACTCAACGGTCGCC 101

  scaffold542|s      62044 CTCCGTGGGCGGAGTAGGTGATTCTTTCTCATTTTTTACTTACATGTTAG 62093
                                                                             
  rnd-1_family-        102 CTCCGTGGGCGGAGTAGGTGATTCTTTCTCATTTTTTACTTACATGTTAG 151

  scaffold542|s      62094 CAAGATCCTTGGAACAATTTATCTCTTGGGCGACCACTTACAATTTTACT 62143
                                -                    i  ?                    
  rnd-1_family-        152 CAAGA-CCTTGGAACAATTTATCTCTCGGNCGACCACTTACAATTTTACT 200

  scaffold542|s      62144 AACACGAGCGT-CTAAAGGTAGATTCTCTTTCTCATAAAATATGCCTTTA 62192
                                      -             v                        
  rnd-1_family-        201 AACACGAGCGTACTAAAGGTAGATTATCTTTCTCATAAAATATGCCTTTA 250

  scaffold542|s      62193 GATGCTATAATTGTGAACCACTCGATTTCATTAAATTCTACAATACAAAT 62242
                                                                             
  rnd-1_family-        251 GATGCTATAATTGTGAACCACTCGATTTCATTAAATTCTACAATACAAAT 300

  scaffold542|s      62243 ATGAAGCAGCCATAGA--ACAGGGAGCCTGCCGCA------------CAT 62278
                             ?           v --              i  ------------   
  rnd-1_family-        301 ATNAAGCAGCCATATATAACAGGGAGCCTGCCACATGGCAAAGCACTCAT 350

  scaffold542|s      62279 GTGGCATTAACAAAATATAAAGTGTGGCAAATGGACGATCTTCAGCAGGA 62328
                           vvv                ?                              
  rnd-1_family-        351 CATGCATTAACAAAATATANAGTGTGGCAAATGGACGATCTTCAGCAGGA 400

  scaffold542|s      62329 CAACTCAGGAATACAACATCTGTTGAAAGCTTGGCACAAGAAGAAAGATA 62378
                                                                             
  rnd-1_family-        401 CAACTCAGGAATACAACATCTGTTGAAAGCTTGGCACAAGAAGAAAGATA 450

  scaffold542|s      62379 TCCAGTGTCCTTCTTGTAAGGTATCAATATTTTGTATTGACGGGACTCCA 62428
                                                i    ?     i                 
  rnd-1_family-        451 TCCAGTGTCCTTCTTGTAAGGCATCANTATTTCGTATTGACGGGACTCCA 500

  scaffold542|s      62429 TGTTTCTCTTCTGCCCGAGTTAAATATGAAATCGTCTTAGTCCATCACTC 62478
                                                                             
  rnd-1_family-        501 TGTTTCTCTTCTGCCCGAGTTAAATATGAAATCGTCTTAGTCCATCACTC 550

  scaffold542|s      62479 CCC-TGTCCATTGTCGATTGGAAATTGTGGAAAGGGACTCTTCTTTTGTT 62527
                              -       i                                    i 
  rnd-1_family-        551 CCCNTGTCCATCGTCGATTGGAAATTGTGGAAAGGGACTCTTCTTTTGCT 600

  scaffold542|s      62528 TGTCTTGCGGAGGTCAGAGTTCACATACATTGGGAAGGCTACTAGATAGA 62577
                               i                       i i           ?       
  rnd-1_family-        601 TGTCCTGCGGAGGTCAGAGTTCACATACGTCGGGAAGGCTACNAGATAGA 650

  scaffold542|s      62578 GGATGCAAATGTGTTGAAGTCAATGCAAACAAATCGAAAAAGAGCTGTTC 62627
                                         i                              i    
  rnd-1_family-        651 GGATGCAAATGTGTCGAAGTCAATGCAAACAAATCGAAAAAGAGCCGTTC 700

  scaffold542|s      62628 TCAAAAGAAATGTACAGAGAGAGTCAAAAACGAAAATGAAGCCACTGAGA 62677
                           i                                            v    
  rnd-1_family-        701 CCAAAAGAAATGTACAGAGAGAGTCAAAAACGAAAATGAAGCCACAGAGA 750

  scaffold542|s      62678 AGACAACAGAAGATAGCCCTCATTATGAACACAACAATCAAAACAAGAAC 62727
                                                                             
  rnd-1_family-        751 AGACAACAGAAGATAGCCCTCATTATGAACACAACAATCAAAACAAGAAC 800

  scaffold542|s      62728 ATAGCGCACAGGTCAACATCCATAGAAAGCGTGGCTAGCGAATGCAATGC 62777
                                         i                                   
  rnd-1_family-        801 ATAGCGCACAGGTCGACATCCATAGAAAGCGTGGCTAGCGAATGCAATGC 850

  scaffold542|s      62778 TAGCATTCATGATTATGCAGTTGGTTTTGATGATGTGAATCCTTTTGATC 62827
                                                                            i
  rnd-1_family-        851 TAGCATTCATGATTATGCAGTTGGTTTTGATGATGTGAATCCTTTTGATT 900

  scaffold542|s      62828 TGGCTTTAGATCAAC 62842
                           i              
  rnd-1_family-        901 CGGCTTTAGATCAAC 915

Matrix = 20p45g.matrix
Kimura (with divCpGMod) = 1.69
Transitions / transversions = 2.83 (17/6)
Gap_init rate = 0.01 (6 / 898), avg. gap size = 3.00 (18 / 6)


902 13.41 4.24 0.58 scaffold543|size54540 24 188 (54049) C rnd-5_family-3054#Unknown (454) 794 624 m_b3115s001i0 155837

  scaffold543|s         24 TTCTCTGCTTGGGCGTTGAGACTTT-TAATCTCTTCCTCCTTCCGCGTTC 72
                                i   vv   v  v -     - i              ?  ? ii 
C rnd-5_family-        794 TTCTCCGCTGTGGCCTTTA-ACTTTCTGATCTCTTCCTCCTTNCGNGCCC 746

  scaffold543|s         73 TATAGGCCACAAATCTTTCAGTGCGCATTGCTAAGAGCAAGGC------T 116
                           v   v           v         v             ?  ------ 
C rnd-5_family-        745 GATACGCCACAAATCTATCAGTGCGCCTTGCTAAGAGCAANGCAGATTTT 696

  scaffold543|s        117 TCTGCTGAGTCTTTCAAACAAGAAACTTCAAGACTATCACATTTGTTAAT 166
                                v           ? i        v           i       i 
C rnd-5_family-        695 TCTGCGGAGTCTTTCAANCGAGAAACTTGAAGACTATCACGTTTGTTAGT 646

  scaffold543|s        167 CATTTCAAGAAAAGCAATATTG 188
                           v?v      i v  v       
C rnd-5_family-        645 ANATTCAAGGACAGAAATATTG 624

Matrix = 20p43g.matrix
Kimura (with divCpGMod) = 13.25
Transitions / transversions = 0.57 (8/14)
Gap_init rate = 0.02 (3 / 164), avg. gap size = 2.67 (8 / 3)


8741 12.41 1.11 0.00 scaffold543|size54540 189 1453 (52784) C rnd-1_family-144#LTR/Gypsy (597) 2279 1001 m_b3115s001i1 155838

  scaffold543|s        189 ACAAGAA-AAATGTCTTAATTGTCATGAGAAAAATGCCCAAGTTGGTGGT 237
                                  -      vi               v?v               i
C rnd-1_family-       2279 ACAAGAAGAAATGTGCTAATTGTCATGAGAACNTTGCCCAAGTTGGTGGC 2230

  scaffold543|s        238 GGGCTACACAGGGGTTGTTTTGGTTGTGAGTTGAAAGTGAAGAAAGAATT 287
                              i  ii   i            v ii i?i     ii   v ivvv  
C rnd-1_family-       2229 GGGTTATGCAGAGGTTGTTTTGGTGGCAAANCGAAAGCAAAGCAGTCCTT 2180

  scaffold543|s        288 ACAATTCAAAATTTGTAAACTGAACGCGACTAGTGGTATGGGCACAAAGT 337
                             i  v                   i ii     v    v   ivi    
C rnd-1_family-       2179 ACGATGCAAAATTTGTAAACTGAACACAGCTAGTCGTATCGGCGGGAAGT 2130

  scaffold543|s        338 GTGTAGGTTGCCTTGATTTCAATTGCTTTGATGTGAAAAAGAAGCGTATC 387
                              ii            v    v                        i  
C rnd-1_family-       2129 GTGCGGGTTGCCTTGATGTCAAGTGCTTTGATGTGAAAAAGAAGCGTGTC 2080

  scaffold543|s        388 AGGAAAAGAAAGTCAAAGAATTGTCTTGATGCACAAGGAAAGAGGCAGAA 437
                                       i       v       i   i                 
C rnd-1_family-       2079 AGGAAAAGAAAGCCAAAGAAGTGTCTTGGTGCGCAAGGAAAGAGGCAGAA 2030

  scaffold543|s        438 GACATGAAAATTTCAAGCATTGGTGCTGAAGAGAAGACGCAAGGGACATG 487
                                  i   v      v       i   i v       ii        
C rnd-1_family-       2029 GACATGAGAATGTCAAGCTTTGGTGCCGAAAATAAGACGCGGGGGACATG 1980

  scaffold543|s        488 AAAGTCTCAATAGTAAATCTAGATTAATGATTTATTATTACTTCAGGCTA 537
                           ?  i vv    v                       v              
C rnd-1_family-       1979 NAAATAACAATCGTAAATCTAGATTAATGATTTATAATTACTTCAGGCTA 1930

  scaffold543|s        538 AAATGAACCATGGTCT---TTTTGTCTTGATTGTTTCAATCCTCTTCTCT 584
                             vv        v   ---                               
C rnd-1_family-       1929 AATAGAACCATGCTCTCTATTTTGTCTTGATTGTTTCAATCCTCTTCTCT 1880

  scaffold543|s        585 ATCTTATCCAGTCTTGTTTTTGCCTTGTAT-GCACAATGTTGAGGTGTTC 633
                               ii    i   i i   i    iii i-  i  iiv       i   
C rnd-1_family-       1879 ATCTCGTCCAATCTCGCTTTCGCCTCACACAGCGCAGCTTTGAGGTATTC 1830

  scaffold543|s        634 AAAATGTTTTCTGTCAGTTTCATAAAGAGGAGTGTTAAGCTTGGATATGC 683
                               i   v             i  ii      v    v          ?
C rnd-1_family-       1829 AAAACGTTGTCTGTCAGTTTCACAAGAAGGAGTTTTAATCTTGGATATGN 1780

  scaffold543|s        684 TGTCATACATCGTATGCAGTTTGCTGACAGAAACAGTTTCCTCCTGATTG 733
                                  ?  v i  v       ii    ?v    i ?      v v  v
C rnd-1_family-       1779 TGTCATANATAGCATCCAGTTTGTCGACANTAACAATNTCCTCCGGTTTC 1730

  scaffold543|s        734 CTCTGGCAGACTATGGCAAGGTGTCCAGCTTAACTCACCCACCTGGCTAA 783
                                     i      i           v          vv     i i
C rnd-1_family-       1729 CTCTGGCAGATTATGGCGAGGTGTCCAGCATAACTCACCCCACTGGCCAG 1680

  scaffold543|s        784 GTAGTGTTCAGCACTTTTCTTGTAAGTGGTTAATGGTATATCATCTCCCA 833
                              i                     v  v          i          
C rnd-1_family-       1679 GTAATGTTCAGCACTTTTCTTGTAATTGCTTAATGGTATGTCATCTCCCA 1630

  scaffold543|s        834 TTTGGCCTCCATTGCCACCAAATCTAGCAACCCTCCTATCTCTTATAACT 883
                                     i                                  i    
C rnd-1_family-       1629 TTTGGCCTCCGTTGCCACCAAATCTAGCAACCCTCCTATCTCTTACAACT 1580

  scaffold543|s        884 TCCTTAGATGACAATAAGCATTCTGCATAGCATTCATGCACGTGTGCAAA 933
                                             ii   i           i i  v i    v  
C rnd-1_family-       1579 TCCTTAGATGACAATAAGTGTTCCGCATAGCATTCGTACAAGCGTGCTAA 1530

  scaffold543|s        934 ACAATGGTGCAATTGTGCTACAAGTTCGTGAAACTCCCCATTGCATGTTT 983
                             i       i    i                         i        
C rnd-1_family-       1529 ACGATGGTGCGATTGCGCTACAAGTTCGTGAAACTCCCCATCGCATGTTT 1480

  scaffold543|s        984 CAATGTTGAGATTCAATGCTGTGGAGTATTCTTCAACAGCAGGTGCCAAA 1033
                                                                i            
C rnd-1_family-       1479 CAATGTTGAGATTCAATGCTGTGGAGTATTCTTCAACGGCAGGTGCCAAA 1430

  scaffold543|s       1034 AAGCCATTGTTTGCTTGGATTTGACCTAAATTTTGGTGGATTATAGCAAG 1083
                                i   v                                i       
C rnd-1_family-       1429 AAGCCGTTGATTGCTTGGATTTGACCTAAATTTTGGTGGATTGTAGCAAG 1380

  scaffold543|s       1084 TTCTTGTTTCATTTTCTTTACCTGTTCATCTGTGTATTGATGGGGAGGAA 1133
                           v            i                                    
C rnd-1_family-       1379 ATCTTGTTTCATTCTCTTTACCTGTTCATCTGTGTATTGATGGGGAGGAA 1330

  scaffold543|s       1134 TTCTGTACTC---------TACGACTCCATCAAGAACTATGCCAGTGGTG 1174
                              i      --------- i i        i  v          i    
C rnd-1_family-       1329 TTCCGTACTCCTCGAGAAATGCAACTCCATCGAGTACTATGCCAGCGGTG 1280

  scaffold543|s       1175 GTAACCCTTGCTTTCTTGAGATTATGAAATGCCCTTTTGCAAATTTCTCT 1224
                           i               i   i        v  viv  i  i         
C rnd-1_family-       1279 ATAACCCTTGCTTTCTCGAGGTTATGAAAGGCGTGTTCGCGAATTTCTCT 1230

  scaffold543|s       1225 GATTGTTTCCAGGCCAGTTTGGTTACTGATATCAAACAGTGACCATTGCA 1274
                             v         i            i         vi             
C rnd-1_family-       1229 GAATGTTTCCAGACCAGTTTGGTTATTGATATCAACTAGTGACCATTGCA 1180

  scaffold543|s       1275 ACTCGTTATATGTGCTGATGTTCAGAAATAATTTTCCAAGTTCAGAATAC 1324
                               i                    i   i                    
C rnd-1_family-       1179 ACTCATTATATGTGCTGATGTTCAGGAATGATTTTCCAAGTTCAGAATAC 1130

  scaffold543|s       1325 AACGGAGCCATTGCAGGACATAAACTTGCAATGAACTTTTTGTTGTCAGT 1374
                             i  i    ii      v       i   vv        i  i      
C rnd-1_family-       1129 AATGGGGCCACCGCAGGAAATAAACTCGCACGGAACTTTTCGTCGTCAGT 1080

  scaffold543|s       1375 TGTGTCGCCTGGTAGCCACTTCTTCAATTCCTCGTCAACTACAGTTTACA 1424
                             i    i                                       v  
C rnd-1_family-       1079 TGCGTCGTCTGGTAGCCACTTCTTCAATTCCTCGTCAACTACAGTTTCCA 1030

  scaffold543|s       1425 GGTACTGGCCGAGCATCCTTGATCCATTG 1453
                                    v                 i 
C rnd-1_family-       1029 GGTACTGGCAGAGCATCCTTGATCCATCG 1001

Matrix = 20p43g.matrix
Kimura (with divCpGMod) = 10.57
Transitions / transversions = 1.85 (102/55)
Gap_init rate = 0.00 (4 / 1264), avg. gap size = 3.50 (14 / 4)

2294 15.44 9.22 0.43 scaffold543|size54540 1456 1878 (52359) C rnd-1_family-144#LTR/Gypsy (1950) 926 467 m_b3115s001i2 155838

  scaffold543|s       1456 ACCACCCACAAGAGCAAAATAGTCCCCTATCAATGTGTTTCTTTTGTTGC 1505
                            i i    i      i           i   v            i  i  
C rnd-1_family-        926 ATCGCCCATAAGAGCGAAATAGTCCCCCATCCATGTGTTTCTTTCGTCGC 877

  scaffold543|s       1506 CACTTTCCATGATTGATGATGTGTTCATTATCCACAATCAAGGAATGATT 1555
                                        -    v                          i v  
C rnd-1_family-        876 CACTTTCCATGAT-GATGCTGTGTTCATTATCCACAATCAAGGAACGCTT 828

  scaffold543|s       1556 TTGCAGTGCTTACTGGCTGGCAGTGACAAACACAGGGGTTTGAAA---GA 1602
                                   i v  v   i   i  vivi  v   i    v     ---  
C rnd-1_family-        827 TTGCAGTGTTGACGGGCCGGCGGTTGGGAAGACAAGGGTGTGAAATAAGA 778

  scaffold543|s       1603 GAAATGGGTGATCTTACAGATTCCATTTGCTAGCCATGGAATTTTTGTCG 1652
                            i               v          ?                     
C rnd-1_family-        777 GGAATGGGTGATCTTACCGATTCCATTTNCTAGCCATGGAATTTTTGTCG 728

  scaffold543|s       1653 AAGAGGGACTGTCCG-TGAGTGGCATGTCTGGTTAACAAGATTCTTGACA 1701
                            i         i i -i             v    vvi     v i   i
C rnd-1_family-        727 AGGAGGGACTGCCTGGCGAGTGGCATGTCTTGTTACGGAGATTATCGACG 678

  scaffold543|s       1702 GGCTGAAATCTGGTCAGGTGTGACTACTGTGTTTGTATTAATTCGAATGT 1751
                                    i v    v     v       i      i i    vv    
C rnd-1_family-        677 GGCTGAAATTTTGTCATGTGTGTCTACTGTATTTGTACTGATTCCTATGT 628

  scaffold543|s       1752 ATAATTTTATCAGGGTGTCGTGCCATTTTCATTCAAGTGATGCAAATCAT 1801
                             v        vi       i         vv    v      i      
C rnd-1_family-        627 ATTATTTTATCCAGGTGTCGCGCCATTTTCCATCAATTGATGCGAATCAT 578

  scaffold543|s       1802 AATATGTTAC-------------------------ATCTCTACAT--CA- 1823
                           - i    i  -------------------------      i   --  -
C rnd-1_family-        577 -ACATGTCACCATAAATCTCTATTTATCGTACACAATCTCTGCATGACAC 529

  scaffold543|s       1824 ----GCCAAAGACCATGTCAAGCATG---TCATTATTTAACTAGTGGCTC 1866
                           ----i  i      i  i     i  --- i       v    i      
C rnd-1_family-        528 AAAGACCGAAGACCGTGCCAAGCGTGGCATTATTATTTCACTAATGGCTC 479

  scaffold543|s       1867 TGACCAAACAAA 1878
                           v           
C rnd-1_family-        478 GGACCAAACAAA 467

Matrix = 20p43g.matrix
Kimura (with divCpGMod) = 13.43
Transitions / transversions = 1.50 (39/26)
Gap_init rate = 0.02 (8 / 422), avg. gap size = 5.12 (41 / 8)


639 22.50 3.13 15.03 scaffold543|size54540 2321 2639 (51598) C rnd-1_family-144#LTR/Gypsy (2410) 466 181 m_b3115s001i3 155838

  scaffold543|s       2321 TGTGGGCGATTGAGTGTCACAGTGCAATGTTTGAATGTTCAACTTGTTCA 2370
                                 i         v v i   ii ----- i   ---ii      vi
C rnd-1_family-        466 TGTGGGTGATTGAGTGACTCGGTGTGA-----GGATG---GGCTTGTTGG 425

  scaffold543|s       2371 AACCTCCACAGCATTTGTGTCACTGTCA---TCTCAAAATACATGCATCT 2417
                                    i  i  i     ----   ---   v   viv     vv  
C rnd-1_family-        424 AACCTCCACGGCGTTCGTGTC----TCAGATTCTGAAATCCCATGCCGCT 379

  scaffold543|s       2418 TTGGCTTTGTATAATACGTGGGCAAGATACGACAGGATCTGGTCCACTTA 2467
                            i      ivi   vii   iv i v i            v         
C rnd-1_family-        378 TCGGCTTTAAGTAAAGTGTGATCGACACACGACAGGATCTTGTCCACTTA 329

  scaffold543|s       2468 TGATGATGTGTCGGCACTTG-ATAGT--CAAGTTACTAATCCCATAATAA 2514
                                       ii -    -     --  viv  i  -----  i  v 
C rnd-1_family-        328 TGATGATGTGTCAAC-CTTGAATAGTGCCATAGTATTA-----ATGATCA 285

  scaffold543|s       2515 AATGATGG--TTGTT-ATGCTTGGCATCAAAAAATCCCAAAACAGTACTA 2561
                           vi  i-  --   i -i v     iiivi ii      ------   -- 
C rnd-1_family-        284 TGTGG-GGCTTTGCTGGTTCTTGGTGCGGAGGAATCCC------GTA--A 244

  scaffold543|s       2562 CAATATTACGTCCCGTAACTATATTACAAGCAACAAATTGCCAAAGCAGT 2611
                             v     i i ----   ? -   i-   -   -    -------- i 
C rnd-1_family-        243 CATTATTATGCC----AACNA-ATTG-AAG-AAC-AATT--------AAT 210

  scaffold543|s       2612 TATGCACTCTATAGTTTGT-GTTTATCTT 2639
                                              -   vv    
C rnd-1_family-        209 TATGCACTCTATAGTTTGTCGTTGTTCTT 181

Matrix = 20p43g.matrix
Kimura (with divCpGMod) = 23.48
Transitions / transversions = 1.77 (39/22)
Gap_init rate = 0.15 (49 / 318), avg. gap size = 1.08 (53 / 49)

1455 9.18 0.00 0.00 scaffold543|size54540 2439 2634 (51603) C rnd-4_family-807#LTR/Gypsy (0) 615 420 m_b3115s001i4 155838

  scaffold543|s       2439 GCAAGATACGACAGGATCTGGTCCACTTATGATGATGTGTCGGCACTTGA 2488
                               v    i  i                        i  ?         
C rnd-4_family-        615 GCAACATACAACGGGATCTGGTCCACTTATGATGATGCGTNGGCACTTGA 566

  scaffold543|s       2489 TAGTCAAGTTACTAATCCCATAATAAAATGATGGTTGTTATGCTTGGCAT 2538
                              ? iv      i?    i                              
C rnd-4_family-        565 TAGNCGTGTTACTGNTCCCGTAATAAAATGATGGTTGTTATGCTTGGCAT 516

  scaffold543|s       2539 CAAAAAATCCCAAAACAGTACTACAATATTACGTCCCGTAACTATATTAC 2588
                           vi ii            v       v      i               vi
C rnd-4_family-        515 GGAGGAATCCCAAAACATTACTACATTATTACATCCCGTAACTATATTTT 466

  scaffold543|s       2589 AAGCAACAAATTGCCAAAGCAGTTATGCACTCTATAGTTTGTGTTT 2634
                                                                      v  
C rnd-4_family-        465 AAGCAACAAATTGCCAAAGCAGTTATGCACTCTATAGTTTGTGGTT 420

Matrix = 20p43g.matrix
Kimura (with divCpGMod) = 7.88
Transitions / transversions = 1.57 (11/7)
Gap_init rate = 0.00 (0 / 195), avg. gap size = 0.0 (0 / 0)


877 17.23 0.00 3.23 scaffold543|size54540 2630 2821 (51416) C rnd-4_family-807#LTR/Gypsy (260) 355 170 m_b3115s001i5 155838

  scaffold543|s       2630 TGTTTATCTTCAGTCAAATGTGTTATGTTTGAACCCTGTAGCTATTATGG 2679
                             i?i  v    i ii   i             i       i   i    
C rnd-4_family-        355 TGCNCATGTTCAATTGAATATGTTATGTTTGAATCCTGTAGTTATCATGG 306

  scaffold543|s       2680 TTGTTTTCACCCTATGTATCCCCCCTTGGAACTCAGTCACTCCTTTCCAT 2729
                              v      i ?v v       v          i      i i v? v 
C rnd-4_family-        305 TTGATTTCACTCNCTTTATCCCCGCTTGGAACTCGGTCACTTCCTANCTT 256

  scaffold543|s       2730 CTTCCTTTCACATACATTATTTTGTGTTCCCCAATCCTAGTTCCCTTAGT 2779
                                    - i  ?         i       ?        ---? v ii
C rnd-4_family-        255 CTTCCTTTC-CGTANATTATTTTGCGTTCCCCNATCCTAGT---NTGAAC 210

  scaffold543|s       2780 CTCAAGCTTTGTTCTGTACTATCTAAGTACCTTCACACACAA 2821
                              -- i i       ?v  ii        i       v   
C rnd-4_family-        209 CTC--GTTCTGTTCTGNTCTGCCTAAGTACTTTCACACCCAA 170

Matrix = 20p43g.matrix
Kimura (with divCpGMod) = 18.80
Transitions / transversions = 2.20 (22/10)
Gap_init rate = 0.03 (6 / 191), avg. gap size = 1.00 (6 / 6)


337 10.03 0.00 6.00 scaffold543|size54540 3378 3430 (50807) C rnd-1_family-962#Unknown (57) 50 1 m_b3115s001i6 155839

  scaffold543|s       3378 TCAAGCTCCGGTCGTCCCTGTGATGCACAAGAGATAGGAGATAAGGGTGT 3427
                              i     ---   i  i                          i   v
C rnd-1_family-         50 TCAGGCTCC---CGTTCCCGTGATGCACAAGAGATAGGAGATAAGAGTGA 4

  scaffold543|s       3428 GCT 3430
                              
C rnd-1_family-          3 GCT 1

Matrix = 20p43g.matrix
Kimura (with divCpGMod) = 8.79
Transitions / transversions = 4.00 (4/1)
Gap_init rate = 0.06 (3 / 52), avg. gap size = 1.00 (3 / 3)


314 8.01 0.00 4.00 scaffold543|size54540 3394 3445 (50792) C rnd-1_family-718#LTR/Copia (1) 793 744 m_b3115s001i7 155840

  scaffold543|s       3394 CCTGTGATGCACAAGAGATAGGAGATAAGGGTGTGCTTATATCTCTTAGG 3443
                             i                          i   v  -    -      ?i
C rnd-1_family-        793 CCCGTGATGCACAAGAGATAGGAGATAAGAGTGAGC-TATA-CTCTTANA 746

  scaffold543|s       3444 TA 3445
                             
C rnd-1_family-        745 TA 744

Matrix = 20p43g.matrix
Kimura (with divCpGMod) = 6.65
Transitions / transversions = 3.00 (3/1)
Gap_init rate = 0.04 (2 / 51), avg. gap size = 1.00 (2 / 2)


2262 9.94 12.16 5.12 scaffold543|size54540 3442 3844 (50393) genome_4_16607#DNA 1 430 (210) m_b3115s001i8 155841

  scaffold543|s       3442 GGTAGTGTCCATTGCATAGACAATCATTTCCATTTTTCCTTTTTTCCACT 3491
                                                   v      v                  
  genome_4_1660          1 GGTAGTGTCCATTGCATAGACAATAATTTCCTTTTTTCCTTTTTTCCACT 50

  scaffold543|s       3492 GGAAATTTGCTCCATGTCTGTCATCCCCAGGGGTGGAAAT---------- 3531
                                        v    i       v             ----------
  genome_4_1660         51 GGAAATTTGCTCCCTGTCCGTCATCCGCAGGGGTGGAAATTTTTGTCTCG 100

  scaffold543|s       3532 ------------------GCATGGACTGAAAAAT-TTTCCACCCCTTCTT 3562
                           ------------------  i            v-               
  genome_4_1660        101 AGTCCAGGTCGGAGTCAGGCGTGGACTGAAAAAAATTTCCACCCCTTCTT 150

  scaffold543|s       3563 TTGCCCTCTAAACCATTCTTCATTCACATCTTGCCTTTAGGTGCCTTTAC 3612
                            i       vi   i            v           v  i i     
  genome_4_1660        151 TCGCCCTCTCGACCGTTCTTCATTCACTTCTTGCCTTTACGTACTTTTAC 200

  scaffold543|s       3613 ATGCTTTTATGTTCTTTTATATTCTTTAGCATGCATCGTGTTTGGCCCCT 3662
                           i  v     i  --------------------                  
  genome_4_1660        201 GTGGTTTTACGT--------------------GCATCGTGTTTGGCCCCT 230

  scaffold543|s       3663 GATTTGACAACTGCGCTGCATACGATTGCACCGCAGTCAATTTGGCTGTA 3712
                                i  i   v          i          i   i       iv  
  genome_4_1660        231 GATTTAACGACTCCGCTGCATACAATTGCACCGCGGTCGATTTGGCCCTA 280

  scaffold543|s       3713 TAATAAATCAACACCAGCACGG-------------------TTCTTGCCT 3743
                                       i         -------------------         
  genome_4_1660        281 TAATAAATCAACGCCAGCACGGAGCGTGTGACTATGGCCACTTCTTGCCT 330

  scaffold543|s       3744 TTACGGTGCTTTTACGTGCATCCAGT-TTGGCCCAACGTATGTTCTGAAC 3792
                                i v              --  -           ii          
  genome_4_1660        331 TTACGATCCTTTTACGTGCATC--GTGTTGGCCCAACGCGTGTTCTGAAC 378

  scaffold543|s       3793 AATACGACAATGGCAACATGTCCTCGCGTTACACAACATGTGTTCGGAAC 3842
                            v   i            i   vv      v      i            
  genome_4_1660        379 ACTACAACAATGGCAACACGTCAGCGCGTTTCACAACGTGTGTTCGGAAC 428

  scaffold543|s       3843 AA 3844
                             
  genome_4_1660        429 AA 430

Matrix = 20p43g.matrix
Kimura (with divCpGMod) = 6.95
Transitions / transversions = 1.38 (22/16)
Gap_init rate = 0.07 (27 / 402), avg. gap size = 2.63 (71 / 27)


1663 14.08 4.69 0.00 scaffold543|size54540 3816 4092 (50145) genome_4_16607#DNA 351 640 (0) m_b3115s001i9 155842

  scaffold543|s       3816 TCGCGTTA-CACAACATGTGTTCGGAACAATACAACGAGGGTGGCATGTC 3864
                              i   i- v    ii      v     v      i v  iii  i   
  genome_4_1660        351 TCGTGTTGGCCCAACGCGTGTTCTGAACACTACAACAATGGCAACACGTC 400

  scaffold543|s       3865 TGTCGATCTCCTACCATGT----------AAGATGTGATGCGTCAAAGCA 3904
                           v ivvi i  vi v i   ----------           i   i     
  genome_4_1660        401 AGCGCGTTTCACAACGTGTGTTCGGAACAAAGATGTGATGTGTCGAAGCA 450

  scaffold543|s       3905 CGATGAGTGATGATTGTAACCAAGGAGGTGCAAAAAGACGCAAGCTTAAA 3954
                                     i          i                  v  i  v   
  genome_4_1660        451 CGATGAGTGACGATTGTAACCGAGGAGGTGCAAAAAGACGGAAACTAAAA 500

  scaffold543|s       3955 TAGAAGGAAAAATGTGTCACCCGATTTCTTTTTATGCAATGGAC-GGGGT 4003
                               v         i                v            -     
  genome_4_1660        501 TAGACGGAAAAATGCGTCACCCGATTTCTTTATATGCAATGGACGGGGGT 550

  scaffold543|s       4004 GACCACCATTAATTTACACCCCCTAAAATTGGGAAATTTTCCAGTGGAAA 4053
                                  v                     i                    
  genome_4_1660        551 GACCACCCTTAATTTACACCCCCTAAAATCGGGAAATTTTCCAGTGGAAA 600

  scaffold543|s       4054 GAAGG-AAAAAGGAGAAAAAAATATGCAATGGACACAGCC 4092
                           i    -        i      v  i               
  genome_4_1660        601 AAAGGAAAAAAGGAAAAAAAATTACGCAATGGACACAGCC 640

Matrix = 20p43g.matrix
Kimura (with divCpGMod) = 10.96
Transitions / transversions = 1.60 (24/15)
Gap_init rate = 0.01 (4 / 276), avg. gap size = 3.25 (13 / 4)


1028 15.56 5.00 0.00 scaffold543|size54540 4111 4290 (49947) rnd-1_family-165#LTR/Gypsy 426 614 (0) m_b3115s001i10 155843

  scaffold543|s       4111 GAATTCTGTTCAAACTGGTCACAAGATAGTGGACACATGCT---CTACCA 4157
                             i       i v   v     i           v    i --- iii  
  rnd-1_family-        426 GAGTTCTGTTTACACTTGTCACGAGATAGTGGACCCATGTTGTTCCGTCA 475

  scaffold543|s       4158 CAACAAATTT---GTTGGATACTTCATAAAAATCCCTC---TAGCAGCAC 4201
                               i v   --- v     i       i         ---   i  v  
  rnd-1_family-        476 CAACGATTTTTTTGGTGGATGCTTCATAGAAATCCCTCATCTAGTAGAAC 525

  scaffold543|s       4202 CTTCTTAACTAGGCCCAACATGATATCTTTGATGTAAAGATTCGTGACTA 4251
                             v  vi             vi                  i      i ?
  rnd-1_family-        526 CTACTGGACTAGGCCCAACAAAATATCTTTGATGTAAAGACTCGTGATTN 575

  scaffold543|s       4252 AGGAAGCTTCAGTCATGAACTACCAGTATGTCACCGGTA 4290
                                 i                 i     i    v   
  rnd-1_family-        576 AGGAAGTTTCAGTCATGAACTACCGGTATGCCACCCGTA 614

Matrix = 20p43g.matrix
Kimura (with divCpGMod) = 15.11
Transitions / transversions = 1.80 (18/10)
Gap_init rate = 0.02 (3 / 179), avg. gap size = 3.00 (9 / 3)


893 14.28 6.51 0.56 scaffold543|size54540 4291 4459 (49778) C scaffold170|size558746_(dbseq-nr_246)_[277812,288266]#LTR/Gypsy (8594) 1861 1683 m_b3115s001i11 155844

  scaffold543|s       4291 CACTCGGAGGAT--TTTTTG--TCAAACCTTGGCGTGATAAACGAAACTG 4336
                                v  i   --      --     v   i i             v  
C scaffold170|s       1861 CACTCCGAAGATATTTTTTGCTTCAAAGCTTAGTGTGATAAACGAAAATG 1812

  scaffold543|s       4337 TGGCTAAAGCAATGTTTAAAA--ATCCGTAACCCACCCATTCTTTCTTGA 4384
                           i    v   i     v     -- i v           i v vi      
C scaffold170|s       1811 CGGCTTAAGTAATGTATAAAAGAACCGGTAACCCACCCGTACACTCTTGA 1762

  scaffold543|s       4385 AACTTACAGTAACCTCCCTGTACACTCTGGCGTTTTGCAAGTGCAC-CGG 4433
                             -  v i          i          i i           i  -v  
C scaffold170|s       1761 AA-TTCCGGTAACCTCCCCGTACACTCTGACATTTTGCAAGTGTACGGGG 1713

  scaffold543|s       4434 AGGTTACCAGTGTTT----TTTGCAGTGTT 4459
                                   i      ----           
C scaffold170|s       1712 AGGTTACCGGTGTTTTTCGTTTGCAGTGTT 1683

Matrix = 20p43g.matrix
Kimura (with divCpGMod) = 12.64
Transitions / transversions = 1.40 (14/10)
Gap_init rate = 0.04 (6 / 168), avg. gap size = 2.00 (12 / 6)


1162 16.17 3.58 4.71 scaffold543|size54540 4462 4740 (49497) rnd-5_family-126#Unknown 485 760 (869) m_b3115s001i12 155845

  scaffold543|s       4462 TGACCAAAACATGAAGAAAGAGAAGACAGAGTTGGACAGTGGCACAGTCT 4511
                                    v                     ----   -------   - 
  rnd-5_family-        485 TGACCAAAAAATGAAGAAAGAGAAGACAGAG----ACA-------AGT-T 522

  scaffold543|s       4512 GC--CATCATACATGGAACAATGAAACTTACCCTTGGTGATTCTTGTGAA 4559
                             --        i i v       v  i i  ?? v    i         
  rnd-5_family-        523 GCTCCATCATACGTAGCACAATGACACCTGCCNNTCGTGACTCTTGTGAA 572

  scaffold543|s       4560 TGACTTGTTCATTTTATGTGGAAGAAGGATTGAAACAGACAATAATACTG 4609
                            ?     v       v i v      v             ? v     ?v
  rnd-5_family-        573 TNACTTGGTCATTTTTTATTGAAGAACGATTGAAACAGACNAGAATACNC 622

  scaffold543|s       4610 TTTT--AAATATCATTTTTTGATTACCTACTTGTCACCAAACATTATGTG 4657
                           ii  --          v     i  v          i    ?    i ii
  rnd-5_family-        623 CCTTNAAAATATCATTATTTGACTAACTACTTGTCATCAAANATTACGCA 672

  scaffold543|s       4658 ATGCATGAGTCAGTCTATTTCAAGTTGTC-----AAGGGAAAAACTCCAT 4702
                           vv?    vv v                  ----- i   i   ?    iv
  rnd-5_family-        673 TANCATGCCTAAGTCTATTTCAAGTTGTCATCGAAGGGGGAAANCTCCGA 722

  scaffold543|s       4703 CCCTGTTCTT-CCATTCACAATATCACATTTGTCATCAA 4740
                           viv  v    - i  v       i   - i v ?     
  rnd-5_family-        723 GTATGGTCTTACTATACACAATACCAC-TCTTTNATCAA 760

Matrix = 20p43g.matrix
Kimura (with divCpGMod) = 17.62
Transitions / transversions = 0.87 (20/23)
Gap_init rate = 0.06 (17 / 278), avg. gap size = 1.35 (23 / 17)


436 13.99 2.06 4.21 scaffold543|size54540 4773 4869 (49368) rnd-5_family-126#Unknown 863 957 (672) m_b3115s001i13 155845

  scaffold543|s       4773 CAGCTCCATGTGACATAGACTCCACCTGCAA--ACTTACACCTAAAATTT 4820
                             ?      iv    ??i     vv  vii --       ii    -   
  rnd-5_family-        863 CANCTCCATAGGACANNAACTCCCACTTTGATGACTTACATTTAAA-TTT 911

  scaffold543|s       4821 GTAAGAAAAATTGTGTTGATGACAAGAGTGATATTATTATTTATAGCAA 4869
                                   ?vv                    ---            i  
  rnd-5_family-        912 GTAAGAAANCATGTGTTGATGACAAGAGTGA---TATTATTTATAGTAA 957

Matrix = 20p43g.matrix
Kimura (with divCpGMod) = 16.35
Transitions / transversions = 1.17 (7/6)
Gap_init rate = 0.05 (5 / 96), avg. gap size = 1.20 (6 / 5)


95 0.00 0.00 1.15 scaffold543|size54540 13480 13567 (40973) (TCTGATTTC)n#Simple_repeat 1 87 (0) c_b3115s251i0 155846

  scaffold543|s      13480 TCTGATTTTCTCTGATTTCTCTGATTTCTCTGATTTCTCTGATTTCTCTG 13529
                                -                                            
  (TCTGATTTC)n#          1 TCTGA-TTTCTCTGATTTCTCTGATTTCTCTGATTTCTCTGATTTCTCTG 49

  scaffold543|s      13530 ATTTCTCTGATTTCTCTGATTTCTCTGATTTCTCTGAT 13567
                                                                 
  (TCTGATTTC)n#         50 ATTTCTCTGATTTCTCTGATTTCTCTGATTTCTCTGAT 87

Matrix = Unknown
Transitions / transversions = 1.00 (0/0)
Gap_init rate = 0.01 (1 / 87), avg. gap size = 1.00 (1 / 1)


13 9.14 8.11 2.56 scaffold543|size54540 14663 14699 (39625) (TTTTGAA)n#Simple_repeat 1 39 (0) m_b3115s252i0 155847

  scaffold543|s      14663 TTTCGAGTTTTG-ATTTTGAATCTTTGAA--TGGAATTTT 14699
                              i  i     -         -      -- v       
  (TTTTGAA)n#Si          1 TTTTGAATTTTGAATTTTGAAT-TTTGAATTTTGAATTTT 39

Matrix = Unknown
Transitions / transversions = 2.00 (2/1)
Gap_init rate = 0.08 (3 / 36), avg. gap size = 1.33 (4 / 3)


12 32.94 0.00 0.00 scaffold543|size54540 15899 15947 (38377) (GAA)n#Simple_repeat 1 49 (0) m_b3115s252i1 155848

  scaffold543|s      15899 GAAGAGGACGTCGATGAAGAAGAGGAGGAAATCGGTGGAGAAGAAGAAG 15947
                                i  v vv  v        i  i   ivv iv i           
  (GAA)n#Simple          1 GAAGAAGAAGAAGAAGAAGAAGAAGAAGAAGAAGAAGAAGAAGAAGAAG 49

Matrix = Unknown
Transitions / transversions = 0.86 (6/7)
Gap_init rate = 0.00 (0 / 48), avg. gap size = 0.0 (0 / 0)


337 30.23 2.24 6.54 scaffold543|size54540 17540 17762 (36562) C scaffold7|size730406_(dbseq-nr_160)_[16790,22653]#LTR/Copia (472) 5392 5179 m_b3115s001i14 155849

  scaffold543|s      17540 TCTCGCAGAAGCTTTTTCATTGATTGGGTTTGATGTTGATTTGCATTTCT 17589
                                - i i  i   i -   v  v      i  vvi  v -  i i -
C scaffold7|siz       5392 TCTCG-AAAGGCCTTTCC-TTGCTTTGGTTTGGTGAGAATGT-CACTCC- 5347

  scaffold543|s      17590 GAGCACATTGCT-CATTCAGC-CATATTGGATCTCCTAGTTACCCA-ATT 17636
                           ----     vi -  v vi  -i  i   i -  i      vi  v-ii 
C scaffold7|siz       5346 ----ACATTTTTTCAGTGGGCATATGTTGAA-CTTCTAGTTCTCCTTGCT 5302

  scaffold543|s      17637 CCACTTTGTCTTTCATGAAAAACTACCTGGAATTGATGTGTTGTGTT-GT 17685
                            v iii    i  i ii     v  i  v  v  v       v    - i
C scaffold7|siz       5301 CGATCCTGTCCTTTACAAAAAAATATCTCGATTTTATGTGTTTTGTTCGC 5252

  scaffold543|s      17686 GTTGATGCTGATCACTGGTCATTGGTTGCTCATAGGATGATATTGTTAAC 17735
                           v    vvii  i  ii  i    v  v  iv i -----        i  
C scaffold7|siz       5251 TTTGAACTCGACCATCGGCCATTCGTGGCCAACA-----ATATTGTTGAC 5207

  scaffold543|s      17736 TTGTTGTCGTGGTGC-ACACATTTCGTT 17762
                                   v  i i -    i   i i 
C scaffold7|siz       5206 TTGTTGTCTTGATACAACACGTTTTGCT 5179

Matrix = 20p43g.matrix
Kimura (with divCpGMod) = 37.67
Transitions / transversions = 1.74 (40/23)
Gap_init rate = 0.09 (19 / 222), avg. gap size = 1.00 (19 / 19)


315 27.88 4.00 10.00 scaffold543|size54540 18228 18502 (35822) C rnd-1_family-952#DNA/TcMar-Sagan (987) 265 6 m_b3115s001i16 155850

  scaffold543|s      18228 CCCTCACTG-TCATTTT-GAAATGATGCTTTGTTATCAATGAAGATAAAG 18275
                             i    i -i   ? i- v i    ii     ----ii   v?  ?-- 
C rnd-1_family-        265 CCTTCACCGGCCATNTCCGCAGTGATATTTTGT----GGTGATNATN--G 222

  scaffold543|s      18276 TGCTTGCACCCAAACCCAATTGCTTGCAAACATACTCCAGATGACACTGC 18325
                           iv ?        i? ------   i   i  i       iv   v  vvi
C rnd-1_family-        221 CTCNTGCACCCAGNC------GCTCGCAGACGTACTCCAACTGAGACGTT 178

  scaffold543|s      18326 CCATTGAAAAAAGC--TACAAAAATTTCCACCAT-AAAT--TCCATTTGA 18370
                           i    v v    v --    i----     v   - ?  --    vv-  
C rnd-1_family-        177 TCATTCATAAAATCCGTACAG----TTCCAGCATCANATGNTCCAAA-GA 133

  scaffold543|s      18371 AAAGTCATCAACAAGGTAATCAATATCAGCTAGCACCTGTATCATGTACT 18420
                           i  v  vvvi  v vv v i iv i   v ?     i vi   v    v 
C rnd-1_family-        132 GAACTCTGGGACCATTTCACCGTTGTCATCNAGCACTTTCATCTTGTAAT 83

  scaffold543|s      18421 GTTTTGA-ATCGCTTCAATCAAATCAATGAATCCCTGTTCCCACAAGCCT 18469
                             i  v -   vi ------i             ii i     i  vv  
C rnd-1_family-         82 GTCTTCATATCTTT------GAATCAATGAATCCTCGCTCCCATAATACT 39

  scaffold543|s      18470 TGTCGAA--AACCCTTTTGAGCACTCTACC-ATCCA 18502
                            ---   --  i     i i   i i i  - i   
C rnd-1_family-         38 T---GAAGTAATCCTTTCGGGCATTTTGCCGACCCA 6

Matrix = 20p43g.matrix
Kimura (with divCpGMod) = 32.80
Transitions / transversions = 1.30 (39/30)
Gap_init rate = 0.12 (34 / 274), avg. gap size = 1.09 (37 / 34)

373 29.21 1.23 8.81 scaffold543|size54540 18228 18471 (35853) C rnd-1_family-716#DNA/TcMar-Sagan (333) 2141 1915 m_b3115s001i15 155850

  scaffold543|s      18228 CCCTCACTGTCAT-TTTGAAATGATGCTTTGTTATCAATGAAGATAAAGT 18276
                             i    i v   -  i v i    ii     ----ii   v?  ?----
C rnd-1_family-       2141 CCTTCACCGGCATATTCGCAGTGATATTTTGT----GGTGATNATN---- 2100

  scaffold543|s      18277 GCTTGCACCCAAACCCAATTGCTTGCAAACATACTCCAGATGACACTGCC 18326
                              i ii ----     i?i   i   i  i       iv   v  vvii
C rnd-1_family-       2099 GCTCGTGC----ACCCAGNCGCTCGCAGACGTACTCCAACTGAGACGTTT 2054

  scaffold543|s      18327 CATTGAAAAAAGCTACAAAAATTTCCACCA--TAAATTCCATTTGAAAAG 18374
                               v v    v ii? v iv      i  -- i?  ivv ---  i  v
C rnd-1_family-       2053 CATTCATAAAATCCGNACAGTTTTCCATCAAATGNATCAAA---GAGAAC 2007

  scaffold543|s      18375 TCATCAACAAGGTAATCAATATCAGCTAGCACCTGTATCATGTACTGTTT 18424
                             v?vi  v ?v vii iv i   v ?       vi   v      - i 
C rnd-1_family-       2006 TCTNGGACCANTTCGCCGTTGTCATCNAGCACCTTCATCTTGTACT-TCT 1958

  scaffold543|s      18425 TGAATCGCTTCAATCAAATCAATGAATCCCTGTTCCCACAAGCCTTG 18471
                               ---   i? v-i             ii i     ?  vv    
C rnd-1_family-       1957 TGAA---CTTTNAG-GAATCAATGAATCCTCGCTCCCANAATACTTG 1915

Matrix = 20p43g.matrix
Kimura (with divCpGMod) = 32.50
Transitions / transversions = 1.41 (38/27)
Gap_init rate = 0.09 (22 / 243), avg. gap size = 1.05 (23 / 22)


13 21.75 0.00 2.63 scaffold543|size54540 20866 20904 (33420) (CAAC)n#Simple_repeat 1 38 (0) m_b3115s252i2 155851

  scaffold543|s      20866 CAGCCAACCCCCCAACTAACCAAACCCACCAACAAATCA 20904
                             i      vv     i    -    v      v  i  
  (CAAC)n#Simpl          1 CAACCAACCAACCAACCAACC-AACCAACCAACCAACCA 38

Matrix = Unknown
Transitions / transversions = 0.75 (3/4)
Gap_init rate = 0.03 (1 / 38), avg. gap size = 1.00 (1 / 1)


2075 9.62 0.34 0.00 scaffold543|size54540 24957 25247 (29077) C genome_8_12029#DNA (0) 292 1 m_b3115s001i17 155852

  scaffold543|s      24957 CTAGGTTGTAAATTCCAATTTTGGTTACTGTCTCAAAAACACAGAAACCA 25006
                                           i                           v   v 
C genome_8_1202        292 CTAGGTTGTAAATTCCGATTTTGGTTACTGTCTCAAAAACACAGTAACGA 243

  scaffold543|s      25007 GTAACAAACTGGAATTCCTGCAGTAATTAGTGTAGGATTCGGAAATATAA 25056
                                    i                   v      v i v v     v 
C genome_8_1202        242 GTAACAAACCGGAATTCCTGCAGTAATTACTGTAGGTTCCTGTAATATTA 193

  scaffold543|s      25057 CAGTAAATTTTGTCAAAATGAGCCTTATTTTGTGATGTCATGGTGTCACA 25106
                            i                                      i         
C genome_8_1202        192 CGGTAAATTTTGTCAAAATGAGCCTTATTTTGTGATGTCACGGTGTCACA 143

  scaffold543|s      25107 GTTCTTAAGTATTGAACAAAGTACTGAAGTAAGTCTTTCTCAGTTATCTC 25156
                           v i           v          v      v      v    v    i
C genome_8_1202        142 CTCCTTAAGTATTGTACAAAGTACTTAAGTAATTCTTTCACAGTAATCTT 93

  scaffold543|s      25157 GCGATCA-AGTAATCATGTTACTGTCAAAATTAGCAAACATTCCGGAGTA 25205
                             v i  -                         v    i    i      
C genome_8_1202         92 GCTACCACAGTAATCATGTTACTGTCAAAATTACCAAATATTCTGGAGTA 43

  scaffold543|s      25206 ACGCAGAATTCCGCCAGAATTCCTCCGGAATTAACAACATAG 25247
                                          i                v     v   
C genome_8_1202         42 ACGCAGAATTCCGCCGGAATTCCTCCGGAATTTACAACCTAG 1

Matrix = 20p43g.matrix
Kimura (with divCpGMod) = 8.55
Transitions / transversions = 0.65 (11/17)
Gap_init rate = 0.00 (1 / 290), avg. gap size = 1.00 (1 / 1)


796 25.54 1.22 2.89 scaffold543|size54540 25592 25837 (28487) rnd-4_family-237#Unknown 31 272 (6) m_b3115s001i18 155853

  scaffold543|s      25592 CAATTATATGGAACCCAGGGGTTTTGTCTAACAAAATCCA-TTTTCTACT 25640
                             i             v   ii  i    i  i   iv  -       v 
  rnd-4_family-         31 CAGTTATATGGAACCCCGGGACTTCGTCTGACGAAACGCACTTTTCTAGT 80

  scaffold543|s      25641 GCCTTTGTCTGATAGAATAGGATGATGTTGTGAAGACCTACACACACGAA 25690
                            vi  i      iii   i  vi ii ? i  v    v ?  v   i   
  rnd-4_family-         81 GGTTTCGTCTGACGAAATGGGTCGGCGNTATGTAGACATNCAGACATGAA 130

  scaffold543|s      25691 TATAGCATGTCGGGTATCTTAAATTGCCTCTGACATGAACATTGATCTTC 25740
                               ? ivivv                   ii iiii   ivvv      
  rnd-4_family-        131 TATANCGAAAAGGGTATCTTAAATTGCCTCCAATGCAAACGGATATCTTC 180

  scaffold543|s      25741 TCTTAGTGTTTGGTGCTAAAACATTTCTA-TATTGATGCATGTAAAAA-T 25788
                                --    i v vii  --v   i  -i   -   i i       - 
  rnd-4_family-        181 TCTTA--GTTTAGAGACGAA--TTTTTTACCATT-ATGTACGTAAAAANT 225

  scaffold543|s      25789 TCATTTACATTTACAATGTGATTAGGCTCAGAGGTGTGAGAGTGTTTTG 25837
                              iv  -? i -   i   iv             vi     i  v   
  rnd-4_family-        226 TCACGTA-NTCT-CAACGTGGATAGGCTCAGAGGTTCGAGAGCGTGTTG 272

Matrix = 20p43g.matrix
Kimura (with divCpGMod) = 23.71
Transitions / transversions = 1.90 (40/21)
Gap_init rate = 0.04 (10 / 245), avg. gap size = 1.00 (10 / 10)


726 25.88 8.54 2.35 scaffold543|size54540 25842 26122 (28202) genome_11_172910-9]15#Unspecified 249 546 (0) m_b3115s001i19 155854

  scaffold543|s      25842 CTATGGATCACAGTTCAGTCAGTCTCCCTCTTTTG-CATTATGTTCATGC 25890
                                  i  vi    i---    --         -  i v  ivvv   
  genome_11_172        249 CTATGGACCAGGGTTCG---AGTC--CCTCTTTTGTCACTTTGCAATTGC 293

  scaffold543|s      25891 ATAATTTTGTCAGATGAAGTCATGTTTACTTGTTGAATGCATTCCTTCTA 25940
                             ii   i    v i   ii vv       v  vv  -    vivvvi  
  genome_11_172        294 ATGGTTTCGTCATACGAAACCTGGTTTACTAGTGTAA-GCATGTGAATTA 342

  scaffold543|s      25941 TTTTCCCTCTCAAAGACTTTTGTCTTAATT-CATATGACAAAAT------ 25983
                               iii    v         v vv i   - i v    i    ------
  genome_11_172        343 TTTTTTTTCTCTAAGACTTTTTTGGTGATTTCGTCTGACGAAATGTGTTT 392

  scaffold543|s      25984 ------C-----ACTT---TTTGTTTTGAAATTTGATGGATACCCTTTCG 26019
                           ------ ----- i  ---        v    i ii        i    v
  genome_11_172        393 TTGCCTCGTAAAATTTGAATTTGTTTTTAAATCTAGTGGATACCTTTTCT 442

  scaffold543|s      26020 CCAAAATGTAATCAGTTTAGACACTAAACTGACACTTACCTGA--AAAAT 26067
                           iv      vvi      -i     i          i  v    --     
  genome_11_172        443 TGAAAATGGTGTCAGTT-GGACACCAAACTGACACCTAACTGACAAAAAT 491

  scaffold543|s      26068 GCTTTGCCTGATAGAACTCGGTCATTTTGTCCGAAGAAGTTCTGGGGTTC 26117
                               i i    iii  v v   ii   i   i  vi    ivi       
  genome_11_172        492 GCTTCGTCTGACGAAAGTAGGTTGTTTCGTCTGACAAAGTCACGGGGTTC 541

  scaffold543|s      26118 CATAT 26122
                                
  genome_11_172        542 CATAT 546

Matrix = 20p43g.matrix
Kimura (with divCpGMod) = 27.63
Transitions / transversions = 1.37 (41/30)
Gap_init rate = 0.05 (14 / 280), avg. gap size = 2.21 (31 / 14)


288 15.91 0.00 0.00 scaffold543|size54540 26090 26133 (28191) C rnd-4_family-237#Unknown (210) 68 25 m_b3115s001i20 155855

  scaffold543|s      26090 CATTTTGTCCGAAGAAGTTCTGGGGTTCCATATGACTGCCCCCT 26133
                            i   i   v  v     i i            i          
C rnd-4_family-         68 CGTTTCGTCAGACGAAGTCCCGGGGTTCCATATAACTGCCCCCT 25

Matrix = 20p43g.matrix
Kimura (with divCpGMod) = 10.51
Transitions / transversions = 2.50 (5/2)
Gap_init rate = 0.00 (0 / 43), avg. gap size = 0.0 (0 / 0)


665 30.03 3.50 1.02 scaffold543|size54540 26481 26766 (27558) rnd-1_family-1115#Unknown 164 456 (182) m_b3115s001i21 155856

  scaffold543|s      26481 TCTATACT-TTTTCTAG---TAAAAGGGGGGAGGCTAACAACTACTTAAA 26526
                              i i  -ii   i  ---   vi?i    i   v vi   ? i    v
  rnd-1_family-        164 TCTGTGCTGCCTTCCAGACTTAATGNAGGGGGGGCAATTAACNATTTAAT 213

  scaffold543|s      26527 TGGCAAAGAGA--GATTTCTTCTAAAAATTTTAATGTCTATGGTTGCCAA 26574
                                  i   -- v v    -       v v v  iivv  i  viivv
  rnd-1_family-        214 TGGCAAAAAGAATGTTGTCTT-TAAAAATATGATTGCTGTTGATTCTTCT 262

  scaffold543|s      26575 GGTGATTTTTTGGAAGCATG--GAGTTCTGATTGACTTCCTATGCAAAAG 26622
                           vv i  v  i i    vi  --       ?  -i   i i  i   v  i
  rnd-1_family-        263 TCTAATGTTCTAGAAGGGTGAGGAGTTCTNAT-AACTCCTTACGCACAAA 311

  scaffold543|s      26623 TTGTCACTGTCTGTCTGTAACCTCGCAGCAGTCTGTTCGTTACTTTGGAG 26672
                                  v       i  v     ?    vi          v i   i  
  rnd-1_family-        312 TTGTCACGGTCTGTCCGTCACCTCNCAGCCATCTGTTCGTTTCCTTGAAG 361

  scaffold543|s      26673 --ACTCTGACCTTTAATACTGCCATAGTGTCAACATGTACATACCCAGAC 26720
                           --    i  v v v   i  iv v?  ? viiv   i v v    i  i 
  rnd-1_family-        362 ATACTCCGAACATGAATGCTAACTNAGNGATGCCATATCCTTACCTAGGC 411

  scaffold543|s      26721 TAGGTCATATCCACAGCTGGCCAACCCTAAATGGATACTGGGATGG 26766
                               i ii   ? vi   i vi v  v -i ii     i   ii  
  rnd-1_family-        412 TAGGCCGCATCNAAGGCTAGGTACCCGT-GACAGATACCGGGGCGG 456

Matrix = 20p43g.matrix
Kimura (with divCpGMod) = 37.12
Transitions / transversions = 1.36 (49/36)
Gap_init rate = 0.03 (8 / 285), avg. gap size = 1.62 (13 / 8)


12 20.36 0.00 0.00 scaffold543|size54540 28267 28295 (26029) (GCA)n#Simple_repeat 1 29 (0) m_b3115s252i3 155857

  scaffold543|s      28267 GCAGCAACGGCAGCAGCAACAACAGCTGC 28295
                                 i i         i  i    v  
  (GCA)n#Simple          1 GCAGCAGCAGCAGCAGCAGCAGCAGCAGC 29

Matrix = Unknown
Transitions / transversions = 4.00 (4/1)
Gap_init rate = 0.00 (0 / 28), avg. gap size = 0.0 (0 / 0)


17 0.00 0.00 0.00 scaffold543|size54540 28454 28474 (25850) (TCG)n#Simple_repeat 1 21 (0) m_b3115s252i4 155858

  scaffold543|s      28454 TCGTCGTCGTCGTCGTCGTCG 28474
                                                
  (TCG)n#Simple          1 TCGTCGTCGTCGTCGTCGTCG 21

Matrix = Unknown
Transitions / transversions = 1.00 (0/0)
Gap_init rate = 0.00 (0 / 20), avg. gap size = 0.0 (0 / 0)


1888 14.43 0.34 0.00 scaffold543|size54540 31334 31624 (22700) C genome_8_12029#DNA (0) 292 1 m_b3115s001i22 155859

  scaffold543|s      31334 CTAGGTTGTAAATTCTGATTTTGGTTACTGTCCCAAAAACAGAGTAATCA 31383
                                          i                i        v     iv 
C genome_8_1202        292 CTAGGTTGTAAATTCCGATTTTGGTTACTGTCTCAAAAACACAGTAACGA 243

  scaffold543|s      31384 GTAACCGATCAGAATTATTGCAGTAATTCTGGTCAGTTCCGAAAATATTA 31433
                                vi i i     vi          viv  vi     viv       
C genome_8_1202        242 GTAACAAACCGGAATTCCTGCAGTAATTACTGTAGGTTCCTGTAATATTA 193

  scaffold543|s      31434 CGATAAATTTTGTCAAAATGAGCCTTATTCTGTGACATCATGACATCACA 31483
                             i                          i     ii   i iii     
C genome_8_1202        192 CGGTAAATTTTGTCAAAATGAGCCTTATTTTGTGATGTCACGGTGTCACA 143

  scaffold543|s      31484 GTCCTTAAGTATTGAGCAAAGTACTTAAGTAAGTCTTTCTCAGTAATCTC 31533
                           v             vi                v      v         i
C genome_8_1202        142 CTCCTTAAGTATTGTACAAAGTACTTAAGTAATTCTTTCACAGTAATCTT 93

  scaffold543|s      31534 GCAATCACAGTAATCACGTTACTGTCAAAATTAGCAAATATTCCGGAGTG 31583
                             v i           i                v         i     i
C genome_8_1202         92 GCTACCACAGTAATCATGTTACTGTCAAAATTACCAAATATTCTGGAGTA 43

  scaffold543|s      31584 ACACAGAATTCCACCGGAATTCCTTCGGAATTTAC-ACCTAG 31624
                             i         i           i          -      
C genome_8_1202         42 ACGCAGAATTCCGCCGGAATTCCTCCGGAATTTACAACCTAG 1

Matrix = 20p43g.matrix
Kimura (with divCpGMod) = 13.88
Transitions / transversions = 1.80 (27/15)
Gap_init rate = 0.00 (1 / 290), avg. gap size = 1.00 (1 / 1)


380 39.13 1.56 1.17 scaffold543|size54540 31624 31879 (22445) scaffold115|size393622_(dbseq-nr_23)_[352019,357779]#LTR/Copia 4013 4269 (1492) m_b3115s001i23 155860

  scaffold543|s      31624 GGTTAAAGTGAGGGTTTGAGTGAACATAAGAACATAAGAGGAGAGAACTG 31673
                              v  i ii   iii  v i i iiv     v i  vi     vv    
  scaffold115|s       4013 GGTGAAGGCAAGGACCTGCGCGGATGGAAGAAAACAACGGGAGACTACTG 4062

  scaffold543|s      31674 TAGCAGATGCTTCTGCAACTCTG-CTGTGCCCATCAAATCCGTTTTCATG 31722
                           iv vi  v vvv v   v   i - i   i ii  i     i v     v
  scaffold115|s       4063 CTGAGGAAGAGGCGGCATCTCCGACCGTGTCTGTCGAATCCATATTCATT 4112

  scaffold543|s      31723 TCCTGCACAAACGACATAAATAACGGAAGAGATCCAGCAGTTATGAAACT 31772
                             i  ii v v v viii iii v  v  ivi vi v ii i  vi vi 
  scaffold115|s       4113 TCTTGTGCCATCCAAGCGAGCGAAGGCAGGTGTGTATCGATCATTGACTT 4162

  scaffold543|s      31773 GCCTGGTGCTTTCCTCCATGCTGACTGC---AACAAGCATAACATTGCGT 31819
                           i  v  v  v        i  i      ---i  v - i i ivv     
  scaffold115|s       4163 ACCGGGGGCGTTCCTCCACGCCGACTGCCCTGACCA-CGTGATCATGCGT 4211

  scaffold543|s      31820 GATTTTGAAGAAGTTTGGCCAAGCTGATGGTGATTAAAGCCCCACAAATC 31869
                           --   iivi    vi     i i        vv v v   i  i  ii  
  scaffold115|s       4212 --TTTCATGGAAGACTGGCCGAACTGATGGTTCTGATAGCTCCGCAGGTC 4259

  scaffold543|s      31870 TGCTGGAAGT 31879
                            iii v    
  scaffold115|s       4260 TATCGCAAGT 4269

Matrix = 20p43g.matrix
Kimura (with divCpGMod) = 46.43
Transitions / transversions = 1.41 (58/41)
Gap_init rate = 0.02 (5 / 255), avg. gap size = 1.40 (7 / 5)


587 22.05 0.79 0.00 scaffold543|size54540 31865 31991 (22333) C scaffold119|size395038_(dbseq-nr_535)_[319679,324762]#LTR/Copia (4864) 220 93 m_b3115s001i24 155861

  scaffold543|s      31865 AAATCTGCTGGAAGTCTCCAAATTCTCCTCTGTCGTGAAG-CATTTAACA 31913
                             i v  i       v   i         v     iivi -  vv  v  
C scaffold119|s        220 AAGTATGTTGGAAGTGTCCGAATTCTCCTGTGTCGCACGGACAGATATCA 171

  scaffold543|s      31914 TGTAAAAACAGAATAGTAGTCACTTTTGTTCAACGTTCTCTCAACAATAA 31963
                           i       ivi v             i    i  ii        v   v 
C scaffold119|s        170 CGTAAAAATTAACTAGTAGTCACTTTCGTTCGACACTCTCTCAAGAATTA 121

  scaffold543|s      31964 TGATTGCTTTAAGGGTAAAAACAAGACT 31991
                                i     v   v  i         
C scaffold119|s        120 TGATTACTTTATGGGAAAGAACAAGACT 93

Matrix = 20p43g.matrix
Kimura (with divCpGMod) = 21.31
Transitions / transversions = 1.15 (15/13)
Gap_init rate = 0.01 (1 / 126), avg. gap size = 1.00 (1 / 1)


2224 15.78 1.82 1.29 scaffold543|size54540 32060 32444 (21880) C scaffold119|size395038_(dbseq-nr_535)_[319679,324762]#LTR/Copia (844) 4240 3854 m_b3115s001i25 155862

  scaffold543|s      32060 GTGAAGACATATGCCTTGTACGGTCTTGAGTTACATTGTAGATGTCAGGC 32109
                            i v              i  i   vi     i          i      
C scaffold119|s       4240 GCGCAGACATATGCCTTGCACAGTCACGAGTTGCATTGTAGATATCAGGC 4191

  scaffold543|s      32110 ATTGACCATTGCATTTT-TACACGCAAAGAGCCATCTGTTCCAGAATGAT 32158
                           v                -    i          ----        ii   
C scaffold119|s       4190 CTTGACCATTGCATTTTGTACATGCAAAGAGCC----GTTCCAGAGCGAT 4145

  scaffold543|s      32159 AA-----CGCTTCCTGCGGATCAAGTGGATCACTGCCATCTCCCTTTACT 32203
                            v-----  v     v     ii    v               -   i  
C scaffold119|s       4144 ACTTTGTCGATTCCTCCGGATTGAGTGCATCACTGCCATCTCC-TTTGCT 4096

  scaffold543|s      32204 AA-CACCTGGCCAGGTACTACTGGAGTATTTAGTATTTTTCCACCAGTCA 32252
                           i -   i  i         i       v   i vi            v  
C scaffold119|s       4095 GAGCACTTGACCAGGTACTGCTGGAGTCTTTGGGGTTTTTCCACCAGGCA 4046

  scaffold543|s      32253 AATCAAACTCATCCCAAAGCTTTTGAACCAACACAAGCTGTGTAACCTTA 32302
                            v        i    i      i            i              
C scaffold119|s       4045 ATTCAAACTCGTCCCGAAGCTTCTGAACCAACACAGGCTGTGTAACCTTA 3996

  scaffold543|s      32303 ATATTTGCCCTGCCAGCACTCTGATGCACAACATCAACCTTTTTCCTCAT 32352
                             v        v   v      vvi i              v  i iv i
C scaffold119|s       3995 ATCTTTGCCCTTCCATCACTCTTTCGTACAACATCAACCTTGTTTCCAAC 3946

  scaffold543|s      32353 GTACTCTTTCATCTCACCTTCACGCTTACTTACAAATGCACTTTACAAGT 32402
                              i                   v   i        v       i   i 
C scaffold119|s       3945 GTATTCTTTCATCTCACCTTCACTCTTGCTTACAAAGGCACTTTGCAAAT 3896

  scaffold543|s      32403 CAGATTTGAGCTGTTTTAAATCCTCAGGATGTACCAAAGCCA 32444
                            v    ii v   i  i v      v      v         
C scaffold119|s       3895 CCGATTCAATCTGCTTCACATCCTCCGGATGTCCCAAAGCCA 3854

Matrix = 20p43g.matrix
Kimura (with divCpGMod) = 15.75
Transitions / transversions = 1.40 (35/25)
Gap_init rate = 0.02 (8 / 384), avg. gap size = 1.50 (12 / 8)


963 32.17 5.39 5.07 scaffold543|size54540 32529 33530 (20794) scaffold89|size764991_(dbseq-nr_709)_[199030,205017]#LTR/Copia 1271 2275 (3713) m_b3115s001i27 155863

  scaffold543|s      32529 CAGCAAACAATTATCAACTACACCAACAGCCTAGAGGGTGCACTCAAAGC 32578
                             v     v  vv  i v           i  v  iiv      ii  vv
  scaffold89|si       1271 CACCAAACCATACTCGAGTACACCAACAGTCTCGAAACTGCACTTGAACA 1320

  scaffold543|s      32579 CGCAAACAACCATGCTGCTTCCATCATAACAGTGCAAGGTGAGTGACTCC 32628
                            i vv vi v     i  iv iv   iv  iiii  i iiv vi v   v
  scaffold89|si       1321 CACTCAAGAGCATGCCGCCGCTCTCACTACGACACAGGACCACCGCCTCA 1370

  scaffold543|s      32629 AA-AAGTTGGA--CCAACAGCA-GAGCATGCTCCTT-CCCAGAACACAAA 32673
                            i-  v   i --      i  -    ----     -      v   v  
  scaffold89|si       1371 AGCAACTTGAAACCCAACAACAAGAGC----TCCTTTCCCAGACCACCAA 1416

  scaffold543|s      32674 GTTCATGGAGTTGCTCACAATCAAA--AAGCA---CTAGAACAGGCACTA 32718
                           i       v i v      ii v  --     --- i v v       i 
  scaffold89|si       1417 ATTCATGGCGCTCCTCACAGCCCAACAAAGCATCCCCACACCAGGCACCA 1466

  scaffold543|s      32719 CT-C---CAGTCA-CAACTC-CAGCAGAACTCTCCACCCAACAGCGCACA 32762
                            i- --- i i  -    v -     viv v vv     i -   i  - 
  scaffold89|si       1467 CCACTGGCGGCCAACAACGCACAGCACGCCGCAACACCCGA-AGCACA-A 1514

  scaffold543|s      32763 CTGGATAGGAAGCCTTAGGTTGGGCCACAATATTGAAAGTCCTGCAAAAA 32812
                            i v-i i  iv  ----------  i --  i  v  v  v     i  
  scaffold89|si       1515 CCGC-CAAGAGTCC----------CCGC--TACTGCAACTCGTGCAAGAA 1551

  scaffold543|s      32813 GGACAGTGTTT-CCACGAGGACAATGATTGTTT-GCGTTAGAGAAGAACA 32860
                           iiii i   i -   i  i   i i vi     -  vi v  i       
  scaffold89|si       1552 AAGTAATGTCTACCATGAAGACGACGCCTGTTTTGCCCTTGAAAAGAACA 1601

  scaffold543|s      32861 CATCTAAACACTCTGCCTGGTACATAGCCAAAATTTAGGATGCAGCGGGG 32910
                           vivvi    iii  vvv      v i     i  v      i v i  i 
  scaffold89|si       1602 AGGACAAACGTCCTCAGTGGTACCTGGCCAAGATGTAGGATACTGTGGAG 1651

  scaffold543|s      32911 TTTGAT---AGTTGTCCATTATTTACAACTTGGTTTAAAGCGTACAAAGG 32957
                           ii ii --- i    --   v vv    iv  ii  v--- ii   v   
  scaffold89|si       1652 CCTAGTTTTAATTGT--ATTTTAAACAATGTGACTTC---CACACATAGG 1696

  scaffold543|s      32958 T-AAAAGTAGTGCACCACCATTGTTTCCACTTAATACCATCAGCTATTGA 33006
                            -vi  ii v iv  i  -- v vi      ----------   iii-- 
  scaffold89|si       1697 TTCGAAACACTAAACTAC--TGGACTCCACT----------AGCCGC--A 1732

  scaffold543|s      33007 ACCCCACTTGCACCCAAACAG-GTAAACTTCAGTCTTCCTCCAGCGCATT 33055
                           v ii   vi -  v  vi v -  vvi     vi         vvv  ii
  scaffold89|si       1733 TCTTCACACG-ACACACGCCGTGTCCGCTTCACCCTTCCTCCACACCACC 1781

  scaffold543|s      33056 GAAATACCAACAGCATG--ACTTCACTTGG-------TAATG--CCGTCA 33094
                            v vv          v -- ivv i     -------   ii--  v  v
  scaffold89|si       1782 GCACGACCAACAGCAAGCAATGGCGCTTGGCATGCACTAACAAACCCTCT 1831

  scaffold543|s      33095 CACCCAG--CATTCA-TCAAAGCCACCTGCATCATCATCATTC----CG- 33136
                              v  i--  ii  -     vi   vv   ii    v   i ---- i-
  scaffold89|si       1832 CACACAATTCACCCACTCAAACTCACAGGCACTATCAACATCCACAACAC 1881

  scaffold543|s      33137 AGTCACTATCATGACACAAGCCC-CACTCA--AAAGCAGG-ATCTTCAAT 33182
                             iv  ivv    v   ---   -   -  --  i v   -   vv   i
  scaffold89|si       1882 AGCAACCCACATGTCAC---CCCGCAC-CATCAAGGAAGGTATCAACAAC 1927

  scaffold543|s      33183 GGTACCATTGCTCCTGCTGTAAGCAACACAGGCGCCACATCCACAGCTGG 33232
                              v    iv vi v  v  v   i    v        v        v  
  scaffold89|si       1928 GGTTCCATCCCATCAGCAGTCAGCGACACTGGCGCCACCTCCACAGCAGG 1977

  scaffold543|s      33233 AGCCCCCCAGGACCCTATTCACCC-TTCTCATGGGAC---ATCCACCAAG 33278
                           vi   iv  v     -     i  -i   v ---   ---v        i
  scaffold89|si       1978 CACCCTACATGACCC-ATTCATCCACTCTAA---GACCCGCTCCACCAAA 2023

  scaffold543|s      33279 GCATTTATGCTTCCCACTAATAGTGCCACACCAGTCTCCACTGTAACTAC 33328
                           ii       i v  v  viiv vii    vv   - iv  v vi  vi  
  scaffold89|si       2024 ATATTTATGTTACCGACAGGAACCACCACCGCAG-CCACAATCCAAGCAC 2072

  scaffold543|s      33329 A-CTCCTTCTCAGCATACCTCCACCGCCTAAC-CATGTCAACATTGTTCT 33376
                            -     i    iii   v   i  vv i   -  -   i       v i
  scaffold89|si       2073 AGCTCCTCCTCAATGTACGTCCGCCCGCCAACACA-GTCGACATTGTACC 2121

  scaffold543|s      33377 TGATC-TCACTTAGATGCTCTTTAGTGGCAGTAAGTTTGCTGATGCCAGC 33425
                           vi i -    -i i ii  vi i     i  i  i  i     i   ii 
  scaffold89|si       2122 AAACCTTCAC-CAAACACTACTCAGTGGTAGCAAATTCGCTGACGCCGAC 2170

  scaffold543|s      33426 CACATGACCATCTACAATAGTAAGGAGGTGAATTTTTACAACTCTAACAC 33475
                           i   iii  i v   i i ivv v  i  v  i  i   i    iiv   
  scaffold89|si       2171 TACACAGCCGTGTACGACAAACACGAAGTCAACTTCTACGACTCCGCCAC 2220

  scaffold543|s      33476 AATCCACATCCAGGAAGACTCAGTACTGCAC-GGCTAAAGATGCCCAAGC 33524
                           v   v     vvv   vi v    v  -   -     vv        v  
  scaffold89|si       2221 TATCAACATCACCGAACGCGCAGTCCT-CACTGGCTATCGATGCCCACGC 2269

  scaffold543|s      33525 ACCGGC 33530
                             v   
  scaffold89|si       2270 ACAGGC 2275

Matrix = 20p43g.matrix
Kimura (with divCpGMod) = 37.26
Transitions / transversions = 1.15 (164/142)
Gap_init rate = 0.08 (82 / 1001), avg. gap size = 1.28 (105 / 82)

1859 23.87 3.10 4.44 scaffold543|size54540 32529 33076 (21248) scaffold132|size266076_(dbseq-nr_90)_[172784,178600]#LTR/Copia 1144 1684 (4133) m_b3115s001i26 155863

  scaffold543|s      32529 CAGCAAACAATTATCAACTACACCAACAGCCTAGAGGGTGCACTCAAAGC 32578
                                   vv vii i         v      v  i         i    
  scaffold132|s       1144 CAGCAAACCCTAGCCGACTACACCACCAGCCTCGAAGGTGCACTCGAAGC 1193

  scaffold543|s      32579 CGCAAACAACCATGCTGCTTCCATCATAACAGTGCAAGGTGAGTGACTCC 32628
                              v vvi       v     vv  vi     ii          vi    
  scaffold132|s       1194 CGCCACAGACCATGCGGCTTCGCTCTCAACAGCACAAGGTGAGTTGCTCC 1243

  scaffold543|s      32629 AAAAGTTGGACCAACAGCAGAGCATGCTCCTT-CCCAGAACACAAAGTTC 32677
                           iv  ii    i        v v   v      -    i   i v      
  scaffold132|s       1244 GCAAACTGGATCAACAGCACACCATCCTCCTTGCCCAAAACGCCAAGTTC 1293

  scaffold543|s      32678 ATGGAGTTGCTCACAATCAAAAAGCACTAGAACAGGCACTACTCCAGTCA 32727
                           v     v     i  ii -  v     ivi   v     -  --------
  scaffold132|s       1294 CTGGAGATGCTCGCAGCC-AACAGCACCCAAACCGGCAC-AC-------- 1333

  scaffold543|s      32728 CAACTCCAGCAGAACTCTCCACCCAACAGCGCACACTGGATAGGAAGCCT 32777
                             i v   i ------     v vi  v       vv   i i      v
  scaffold132|s       1334 CAGCACCAAC------CTCCAACAGACCGCGCACAAGGGACAAGAAGCCA 1377

  scaffold543|s      32778 TAGGTTGGGCCACAATATTGAAAGTCCTGCAAAAAGGAC-AGTGTTTCCA 32826
                            vv     i    iv vi  v  v  v     i      -    i     
  scaffold132|s       1378 TCCGTTGGACCACGCTTCTGCAACTCATGCAAGAAGGACAAGTGCTTCCA 1427

  scaffold543|s      32827 CGAGGACAATGATTG-TTTGCGTTAGAGAAGAACACATCTAAACACTCTG 32875
                                  i i  i  -   i v  i         i vv i    iii   
  scaffold132|s       1428 CGAGGACGACGACTGTTTTACCTTGGAGAAGAACGCCGCCAAACGTCCTG 1477

  scaffold543|s      32876 CCTGGTACATAGCCAAAATTTAGGATGCAGCGGGGTTTGATAGTTGTCCA 32925
                                  ii     viv  v      v         i ii v     -i 
  scaffold132|s       1478 CCTGGTATGTAGCCCGCATGTAGGATCCAGCGGGGTCTAGTTGTTGT-TA 1526

  scaffold543|s      32926 TT----------ATTTA--CAACTTGGTTTAAAGCGTACAAAGG--TAAA 32961
                             ----------     --   --      --   iv   i i --   v
  scaffold132|s       1527 TTTAACTCGTACATTTAAGCAA--TGGTTT--AGCAGACAGAAGCATAAT 1572

  scaffold543|s      32962 AGTAGTGCACCACCATTGTTTCCACTTAATACCATCAGCTATTGAACCCC 33011
                            i      i            vv i---i   i v  i      i     
  scaffold132|s       1573 AATAGTGCGCCACCATTGTTTAGAT---GTACTAACAACTATTGGACCCC 1619

  scaffold543|s      33012 ACTTGCACCCAAACAGGTAAACTTCAGTCTTCCTCCAGCGCATTGAAATA 33061
                                    v         v v    v   i     vvvv  ii v    
  scaffold132|s       1620 ACTTGCACCAAAACAGGTACAGTTCACTCTCCCTCCCCATCACCGCAATA 1669

  scaffold543|s      33062 CCAACAGCATGACTT 33076
                            vi      ii  i 
  scaffold132|s       1670 CAGACAGCACAACCT 1684

Matrix = 20p43g.matrix
Kimura (with divCpGMod) = 25.63
Transitions / transversions = 1.08 (65/60)
Gap_init rate = 0.05 (30 / 547), avg. gap size = 1.37 (41 / 30)

5180 27.42 1.96 2.03 scaffold543|size54540 33151 34680 (19644) scaffold132|size266076_(dbseq-nr_90)_[172784,178600]#LTR/Copia 1790 3318 (2499) m_b3115s001i28 155863

  scaffold543|s      33151 CACAAGCCCCACTCAAAAGCAGGATCTTCAATGGTACCATTGCTCCTGCT 33200
                            i v   v v     iiviii v        i        iv vi    v
  scaffold132|s       1790 CGCCAGCACAACTCAGGCATGGCATCTTCAACGGTACCATCCCATCTGCA 1839

  scaffold543|s      33201 GTAAGCAACACAGGCGCCACATCCACAGCTGGAGCCCCCCAGGACCCTAT 33250
                             v   i    v                    i  ii v  v     vv 
  scaffold132|s       1840 GTCAGCGACACCGGCGCCACATCCACAGCTGGGGCTTCACATGACCCGTT 1889

  scaffold543|s      33251 TCACCCTTCTCATGGGACA-----TCCACCAAGGCATTTATGCTTCCCAC 33295
                           i     ----- v  v   -----     v   i     i i  v     
  scaffold132|s       1890 CCACCC-----AGGGCACACCAAATCCACAAAGACATTTGTACTACCCAC 1934

  scaffold543|s      33296 TAATAGTGCCACACCAGTCTCCACTGTAACTACACTCCTTCTCAGCATAC 33345
                            iii iiii i      i      v i                 iiv   
  scaffold132|s       1935 TGGCAACATCGCACCAGCCTCCACAGCAACTACACTCCTTCTCAATTTAC 1984

  scaffold543|s      33346 CTCCACCGCCTAACCATGTCAACATTGTTCTTGATCTCACTTAGATGCTC 33395
                           vi     iv i     v   i       v i  ii     vi   ii   
  scaffold132|s       1985 GCCCACCAGCCAACCAAGTCGACATTGTGCCTGGCCTCACGCAGACACTC 2034

  scaffold543|s      33396 TTTAGTGGCAGTAAGTTTGCTGATGCCAGCCACATGACCATCTACAATAG 33445
                           i i  i  v      i v     i  ii vi   iii       ii i -
  scaffold132|s       2035 CTCAGCGGAAGTAAGCTAGCTGACGCTGGGTACACAGCCATCTATGACA- 2083

  scaffold543|s      33446 TAAGGA-GGTGAATTTTTACAACTCTAACACAATCCACATCCAGGAAGAC 33494
                           --  i -   v               v    v      i v     ii v
  scaffold132|s       2084 --AGAACGGTTAATTTTTACAACTCTCACACCATCCACGTACAGGAGAAG 2131

  scaffold543|s      33495 TCAGTACTGCACGGCTAAAGATGCCCAAGCACCGGCTCGTTGTGTATA-- 33542
                             v  vi i iv     vv v      vi   i  v ii v i i  v--
  scaffold132|s       2132 TCTGTCTTACGAGGCTACCGTTGCCCACACACTGGGTTATGGCGCATCCC 2181

  scaffold543|s      33543 ----------ATTGTCCTCAATGAAAATGCAGACAACCTCCTACTTGATG 33582
                           ----------  i         v i  ii v    v   v  v  v    
  scaffold132|s       2182 ACTCCAGCCTATCGTCCTCAATCAGAACACTGACACCCTACTCCTGGATG 2231

  scaffold543|s      33583 CGCATGGAGGAACCACCTCAAGCAATCCTCAGTACAAAGTAAAACACACC 33632
                            i v  iv  v i   vv v v   i  v    v    i vv v   v i
  scaffold132|s       2232 CACCTGATGGCATCACAACTACCAACCCACAGTTCAAAATCCACCACTCT 2281

  scaffold543|s      33633 GGTAAAGCCCTTTTTTCATTTTCAGACCATCCATACACCAGACACACTTG 33682
                           vv   vi v  vviv-   i i  i    viv i  -  i          
  scaffold132|s       2282 CCTAACACGCTGGCA-CATCTCCAAACCAGTAACAC-CCGGACACACTTG 2329

  scaffold543|s      33683 TGAATGTATACAAGCTCCCTAGAAAAGCCAAAGCAGTCTGGTATCTACAC 33732
                           iv  i     ii       i  v vv   v    v   i v  i  v  i
  scaffold132|s       2330 CCAACGTATATGAGCTCCCCAGCATCGCCCAAGCCGTCCGCTACCTCCAT 2379

  scaffold543|s      33733 TGTGCAGATGGTTTCACCACCAAGTCCACCAGGCTGGCAGTCATTTGCAA 33782
                           v i  v v       v    v  i  i   v    v  v i    i    
  scaffold132|s       2380 GGCGCTGCTGGTTTCCCCACAAAATCTACCTGGCTTGCTGCCATTCGCAA 2429

  scaffold543|s      33783 TGGAAACTACAGCACACGACCCCTCATTAACATTAAAACTGTTAATTAAC 33832
                                 i        vi i  v     i  i  i  i v   v viv   
  scaffold132|s       2430 TGGAAATTACAGCACTTGGCCACTCATCAATATCAAGAATGTAACCAAAC 2479

  scaffold543|s      33833 ATTTCCTCAAGTCCAAAGAAACACAACATGGGTCACATGCGTGGCCAGCA 33882
                                 i i    ii             -   v        i     i i
  scaffold132|s       2480 ATTTCCCCGAGTCTGAAGAAACACAACA-GGGACACATGCGCGGCCAACG 2528

  scaffold543|s      33883 CCAAGGCATGTGATCCACCAAACCAGTGTTCCCACCAACAGC-AACAACA 33931
                              i  ii vi v       ii   i -----  v vvi   -v  v  i
  scaffold132|s       2529 CCAGGGTGTCCGCTCCACCAGGCCAAT-----CAGCCCTAGCTCACCACG 2573

  scaffold543|s      33932 ACAATCTGTGATCCAGCACCTATCCTGCCCCGGACACAAGACATTCTTAT 33981
                           v vi  iii--   v      v  v ivv  iv   v           i 
  scaffold132|s       2574 CCTGTCCAC--TCCTGCACCTCTCATAGACCATACAGAAGACATTCTTGT 2621

  scaffold543|s      33982 CAAGATGCACAACACCCACGACAACCTTCACTCTGACCAAACAGGAAAAT 34031
                              --------- ii   i      i vi    i              i 
  scaffold132|s       2622 CAA---------CGTCCATGACAACTTGTACTCCGACCAAACAGGAAAGT 2662

  scaffold543|s      34032 TTCTCCACCTTTCCAGTCAGGGCAACTGCTGTCAGGTGGTCATGCACCAT 34081
                            i iv   v i     i iv      viv i    i  i  v ii    i
  scaffold132|s       2663 TCCCACACATCTCCAGCCGTGGCAACAAGTATCAGATGATCTTATACCAC 2712

  scaffold543|s      34082 GTAAACAGCAACTCCGTATGGGTTGAGGCAACCAAGAACCGAAGCAAAAG 34131
                           v v            i v     v  i  v     -     v  ii  i 
  scaffold132|s       2713 TTCAACAGCAACTCCATCTGGGTGGAAGCCACCAA-AACCGCAGTGAAGG 2761

  scaffold543|s      34132 TGAGATGATCCTAGCCAGGACACAAACACTCCTACATATGAAAGCTTGTG 34181
                           v  i        v   v i    iii      v  iv    ii i   i 
  scaffold132|s       2762 AGAAATGATCCTTGCCCGAACACGGGCACTCCAACGAATGAGGGTTTGCG 2811

  scaffold543|s      34182 GTGTTGTACCCACAAGACAGGTTGTCAACAGCAAAGCCTTGGCTGTCTAC 34231
                            iv   i       v v  i  iv  i   iii      ivi   i    
  scaffold132|s       2812 GCCTTGCACCCACACGCCAAGTCCTCGACAATGAAGCCTCCACTGCCTAC 2861

  scaffold543|s      34232 AAGCGCAAGCAATACAAAACTCTGGCACAACCTTCCAACTGGTCCCGCCA 34281
                             i --    v    ivi         ii  v v      v         
  scaffold132|s       2862 AAAC--AAGCCATACGTGACTCTGGCATGACATACCAACTTGTCCCGCCA 2909

  scaffold543|s      34282 GATGACCACCGGCACAACCTGGTGGAGAAAGCCATCCAGACATGGAAAGA 34331
                                i     v iv     v ii              i  v        
  scaffold132|s       2910 GATGATCACCGTCGAAACCTTGCAGAGAAAGCCATCCAAACTTGGAAAGA 2959

  scaffold543|s      34332 CCACATCATTGCAGCCCTCAGTGGGACCACTGAGGAATTTCCTTTGCATC 34381
                               v    i  v  v            i i   i       i       
  scaffold132|s       2960 CCACTTCATCGCTGCACTCAGTGGGACCGCCGAGAAATTTCCCTTGCATC 3009

  scaffold543|s      34382 TCTAGTGCCAAACACTACTACAAATTGA--GCCG---------TCTACAA 34420
                              i         v    ii     v  --   i---------i  i i 
  scaffold132|s       3010 TCTGGTGCCAAACCCTACCGCAAATGGAACGCCAACTCAACCTCCTGCGA 3059

  scaffold543|s      34421 CAATTGAACTTGCACCCCAAACTCTCGGCATATCCACACTTCTATGAACA 34470
                               ivviv  i  i  i        v  i   v     i v    iv  
  scaffold132|s       3060 CAATCCCGGTTACATCCTAAACTCTCCGCGTATGCACACCTGTATGGCCA 3109

  scaffold543|s      34471 CCACCACTATAATACCCTGACTTTTGTGTGCATCAGTTTGGAAGCCATGG 34520
                               v    i   v    vv v      iv   ii iv        v   
  scaffold132|s       3110 CCACGACTACAATTCCCTCCCATTTGTGCCCATTGGCATGGAAGCCTTGG 3159

  scaffold543|s      34521 TACATGACAAACCACATTGGTGCAAAAGTTTTGCCTGGCACTGCAACTAA 34570
                                           ii  i       i  i  viii       i -  
  scaffold132|s       3160 TACATGACAAACCACACCGGCGCAAAAGCTTCGCACAACACTGCAGC-AA 3208

  scaffold543|s      34571 AGCTTGGGTACTCGGCACCTCTCCCAAACATTACAGATGCTGGACAGACT 34620
                             vi     i     i  v  v  ii    i              i vv 
  scaffold132|s       3209 AGGCTGGGTGCTCGGTACATCACCTGAACACTACAGATGCTGGACGGTGT 3258

  scaffold543|s      34621 GGACCACCGAAAAATGCACTACCCAAATTTACACATCCATTTTCTCCAAG 34670
                               v   i   vvi    i  v ii    vvi v  ii v  i i    
  scaffold132|s       3259 GGACAACCAAAACCCGCACCACACGGATTTCAGCTTCTGTGTTTTTCAAG 3308

  scaffold543|s      34671 CACAAATATA 34680
                                   i 
  scaffold132|s       3309 CACAAATACA 3318

Matrix = 20p43g.matrix
Kimura (with divCpGMod) = 30.53
Transitions / transversions = 1.34 (235/176)
Gap_init rate = 0.02 (38 / 1529), avg. gap size = 1.61 (61 / 38)


2426 3.58 0.00 0.00 scaffold543|size54540 34680 34958 (19366) C genome_5_1847#DNA (0) 279 1 m_b3115s001i29 155864

  scaffold543|s      34680 AAGCCTGTACAACCTAATTTCCGCGGAACTGATTTTCCCGCCAAACTTTT 34729
                                                                             
C genome_5_1847        279 AAGCCTGTACAACCTAATTTCCGCGGAACTGATTTTCCCGCCAAACTTTT 230

  scaffold543|s      34730 TGTCAGGATATATCCAATTTTTGGTGACGGAAATGAAACGGATGACCATA 34779
                                                                     i       
C genome_5_1847        229 TGTCAGGATATATCCAATTTTTGGTGACGGAAATGAAACGGACGACCATA 180

  scaffold543|s      34780 CCTCAAACTGAAGTGGATCGTATCAGTTGAACGCCAGAAAGCTCAGCTTT 34829
                             v              v                                
C genome_5_1847        179 CCACAAACTGAAGTGGAGCGTATCAGTTGAACGCCAGAAAGCTCAGCTTT 130

  scaffold543|s      34830 TTGGCGATGTAATTTCCGACAATGAGATCCTATTGGCAGAAAAGATATTC 34879
                                 i           v   v              i            
C genome_5_1847        129 TTGGCGGTGTAATTTCCGCCAAAGAGATCCTATTGGCGGAAAAGATATTC 80

  scaffold543|s      34880 CAAATCAAATGGGCCGGATACATTCTATATCCGGGTTTCGTCCCAAATCA 34929
                           v                                      v          
C genome_5_1847         79 AAAATCAAATGGGCCGGATACATTCTATATCCGGGTTTCCTCCCAAATCA 30

  scaffold543|s      34930 GTTCCGCAGAAATTAGGTTGTACAGGCTT 34958
                                  i                     
C genome_5_1847         29 GTTCCGCGGAAATTAGGTTGTACAGGCTT 1

Matrix = 20p43g.matrix
Kimura (with divCpGMod) = 2.66
Transitions / transversions = 0.67 (4/6)
Gap_init rate = 0.00 (0 / 278), avg. gap size = 0.0 (0 / 0)


1050 32.46 3.10 4.22 scaffold543|size54540 34959 35701 (18623) scaffold132|size266076_(dbseq-nr_90)_[172784,178600]#LTR/Copia 3314 4048 (1769) m_b3115s001i30 155863

  scaffold543|s      34959 ATATATAACAATGCCCACTACCACCCCCACAGATGCCATCATTGCCAATG 35008
                              i  v    i   v  vii   v  ii             i   ivi 
  scaffold132|s       3314 ATACATCACAACGCCAACAGTCACACCTGCAGATGCCATCATCGCCGCCG 3363

  scaffold543|s      35009 CTGCCAACCTTGAACAAGTACTCCAACATGATATATACCAGCCTGACACT 35058
                            vv       v vi  v iv  v  i- ii - i     v v ii   vi
  scaffold132|s       3364 CATCCAACCTGGTGCATGCCCTACAG-ACAA-ACATACCCGGCCAACAAC 3411

  scaffold543|s      35059 TGGGAGCTGAGATAATACAAGACCTTAAATGTCTCCATAGCAGCGTGCAT 35108
                            vi v   ivv v v    v     vv  i i  v  viii vvv    v
  scaffold132|s       3412 TCAGTGCTACTAAATTACACGACCTACAACGCCTACAGGATATACTGCAG 3461

  scaffold543|s      35109 GGAGCTTCACATGCCCT--AATTGACAAGCAGGCACCGTCACTATGCATT 35156
                           iv    -v    v   i--   - v ivi vv     ii vi  vv v  
  scaffold132|s       3462 ACAGCT-AACATCCCCCCCAAT-GCCGCACCCGCACCACCTTTAGCCTTT 3509

  scaffold543|s      35157 ATACCACCTAG--CACACCCCTATTCCAA---TGGTATTGCAAGTTAGTA 35201
                           i          --    v  ----     ---   i ii  ---  vv i
  scaffold132|s       3510 GTACCACCTAGTGCACAACC----TCCAAGGGTGGCACCGC---TTCCTG 3552

  scaffold543|s      35202 CAACACCTCTACC-CATGCAACT-TGACAACCTGCCCTCATCCCTGACTA 35249
                             v  v i     -  - vi   - vi i   i   v i  i  v     
  scaffold132|s       3553 CATCAACCCTACCGCA-GAGACTGTCGCGACCCGCCATTATTCCAGACTA 3601

  scaffold543|s      35250 TGACAGTGACATCAATGTTCATTTGCCTCATACACAGGCTCCATGGGTCA 35299
                           i        vivii iii  --------   -------    vi v  i 
  scaffold132|s       3602 CGACAGTGAAGATGACACTC--------CAT-------CTCCTCGTGTTA 3636

  scaffold543|s      35300 CAGTT---CCCCCCCTCCCACCTCCAAGGGTAACACCTCCCGCACCGGC- 35345
                             i i--- vv v vi    i    i     iv    viiv  iv v  -
  scaffold132|s       3637 CAATCAGACAACACACCCCATCTCCGAGGGTGCCACCGTTAGCGGCTGCT 3686

  scaffold543|s      35346 -ACCCACAAGGGG-ACCCCATGTCGATGCCTGCACTCAAAATGTGTAGCA 35393
                           - i i  vi vi -  ii  i-   vii  v  v     v i i i  i 
  scaffold132|s       3687 AATCTACCGGCAGCACTTCAC-TCGCCACCAGCTCTCAACACGCGCAGTA 3735

  scaffold543|s      35394 AATCTAGATCATGTGCACAAGAGGCCATACT---GTACCTCCTCTGTCTG 35440
                             v i i   v vii    iv v     v  --- i      ---iv  v
  scaffold132|s       3736 AAGCCAAATCCTTCACACAGCACGCCATCCTAATGCACCTCC---AACTC 3782

  scaffold543|s      35441 CAACACCTACACCTATCTGCTCGTCAAACAATGCAACACCATTTCCCATC 35490
                             v    i      v  i        v  i       i  i      vvv
  scaffold132|s       3783 CACCACCCACACCTCTCCGCTCGTCACACGATGCAACGCCGTTTCCCTAG 3832

  scaffold543|s      35491 CAACTCTCTGGCAGCAG-CCTCAACAAAGACATTGGCAAGCTCATGGAAT 35539
                            i    vi    i    -      ii v    i   ii          i 
  scaffold132|s       3833 CGACTCGTTGGCGGCAGTCCTCAATGACGACACTGGTGAGCTCATGGAGT 3882

  scaffold543|s      35540 ACCCACATCTCCTGACCAACCCAAAATTCTGCTCAACATGGACCAAAGCA 35589
                            i vv      v vi            v v vvvv          iv   
  scaffold132|s       3883 ATCGCCATCTCATTGCCAACCCAAAATACAGGGACACATGGACCAGCGCA 3932

  scaffold543|s      35590 CATGGCAAAGAACTGGGGCGACTCATGCAAGGCCT----GGCATCATTGC 35635
                           i    v v   i     v  v  viiv  i  v  ----  v ivi v  
  scaffold132|s       3933 TATGGAATAGAGCTGGGCCGCCTAGCCCAGGGACTACCAGGAACAGTGGC 3982

  scaffold543|s      35636 CGGCACCAACACCTTGGTGTTCATTAACAAATACCACATCCCTTCAGAGC 35685
                           v            v v  v     i i    vv v       i  v  v 
  scaffold132|s       3983 AGGCACCAACACCATCGTTTTCATCAGCAAAGCCGACATCCCCTCCGACC 4032

  scaffold543|s      35686 CATGACGTGACATGAC 35701
                           vv  i  i  ii v  
  scaffold132|s       4033 GCTGGCGCGATGTCAC 4048

Matrix = 20p43g.matrix
Kimura (with divCpGMod) = 37.52
Transitions / transversions = 0.96 (113/118)
Gap_init rate = 0.06 (43 / 742), avg. gap size = 1.26 (54 / 43)

2727 24.73 0.94 0.63 scaffold543|size54540 35697 36331 (17993) scaffold132|size266076_(dbseq-nr_90)_[172784,178600]#LTR/Copia 4087 4723 (1094) m_b3115s001i31 155863

  scaffold543|s      35697 ATGACCCCTACCAGATTTTCCTCAACATTGGTGGCAATTGCATCAACTTT 35746
                                   i   iv   vvv    vii i        ii         v 
  scaffold132|s       4087 ATGACCCCCACCGTATTAGACTCACTGTCGGTGGCAACCGCATCAACTAT 4136

  scaffold543|s      35747 CCTGGTGACTGTGACACACCTACAGCAGACGTGCTTACCTCCAAACTCCT 35796
                             i  v     i i   v  i  v  i   i        v    iv    
  scaffold132|s       4137 CCCGGAGACTGCGGCACCCCCACTGCGGACATGCTTACCACCAAGGTCCT 4186

  scaffold543|s      35797 CCTCTACAGTGTTGTCTCCACACCCGGTGCATGTTTCATGACAATTGACA 35846
                           i   v    i  v        vvi   v  vi v           i    
  scaffold132|s       4187 TCTCAACAGCGTGGTCTCCACCGTCGGGGCCCGGTTCATGACAATCGACA 4236

  scaffold543|s      35847 TCAAAGACTTCTATCTCAATGCACCCATGGAGCAACCAGAGTTCATGTGC 35896
                               i        i      i v       vi ii  v         i  
  scaffold132|s       4237 TCAAGGACTTCTACCTCAATACCCCCATGGCACGGCCTGAGTTCATGCGC 4286

  scaffold543|s      35897 CTGAAACTAAGTGACATGCCAGACAACATCACCGAGCACTACAAACTACA 35946
                                   v     i      i     i   ii  i      ivv    i
  scaffold132|s       4287 CTGAAACTCAGTGATATGCCAAACAACGTCATTGAACACTACGCCCTACG 4336

  scaffold543|s      35947 GTCCAGAGCCACACCAGACAGCTATGTGTATGTCCTTGTCTGGAAAGATA 35996
                           vv   vv  i   vv   ii v  i  i  i    vii  iii    i  
  scaffold132|s       4337 CACCATTGCTACAGAAGATGGGTACGTATACGTCCGCATCCAAAAAGGTA 4386

  scaffold543|s      35997 TGTATGGGCTGCCACAAGCAGATATCATTGTGCAACAACCGCTCGAAACA 36046
                               i   i       i  v i      i ii  i    iv       v 
  scaffold132|s       4387 TGTACGGGTTGCCACAGGCTGGTATCATCGCACAGCAACTCCTCGAAAAA 4436

  scaffold543|s      36047 CGGCTGGTTGCTGAAAGATACCATCAAAGTAACGCTACCCCTTGCTATTC 36096
                                v     v   i v           i v iii  v   v i v  v
  scaffold132|s       4437 CGGCTTGTTGCAGAAGGCTACCATCAAAGCACCATCACACCTGGTTTTTG 4486

  scaffold543|s      36097 GAAGCATGACTAGTGACCAATCTCCTTTGCCCTCTGTGTCAATGCCATTA 36146
                                 i v  i v          i     i        ii   v v  i
  scaffold132|s       4487 GAAGCACGCCTGGAGACCAATCTCTTTTGCTCTCTGTGTTGATGACTTTG 4536

  scaffold543|s      36147 GGGTCAAATACGTTGGGAAGGAACATGCAGATCACCTACTTAAAACATTG 36196
                            v           i  ivii        v ii     v  v      i  
  scaffold132|s       4537 GTGTCAAATACGTCGGACGAGAACATGCCGGCCACCTCCTGAAAACACTG 4586

  scaffold543|s      36197 AACACCCA---CTATCAAACATCACAAGAATG--ATGGCATTAAGTACCT 36241
                             ---   ---         v  v     v  --    v iv ii     
  scaffold132|s       4587 AA---CCAGTTCTATCAAACTTCCCAAGACTGGAATGGGACAAGATACCT 4633

  scaffold543|s      36242 TGGCCTCACTATTGCTTGGGACTTTGCCCAGTGAGAGGTGCAA-ATCTCC 36290
                                    i             vii iv  i vvi   -  i-      
  scaffold132|s       4634 TGGCCTCACCATTGCTTGGGACTACACTAAGCGTCGGGT-CAGCATCTCC 4682

  scaffold543|s      36291 ATGCAGGGCTACTGCACCAAGGCAAAACAACTATTTCACCA 36331
                               v   v      i    i  v vi  v vv        
  scaffold132|s       4683 ATGCCGGGGTACTGCGCCAAAGCCATGCATCGTTTTCACCA 4723

Matrix = 20p43g.matrix
Kimura (with divCpGMod) = 25.22
Transitions / transversions = 1.29 (88/68)
Gap_init rate = 0.01 (7 / 634), avg. gap size = 1.43 (10 / 7)


2168 21.60 7.64 0.68 scaffold543|size54540 36338 36887 (17437) scaffold132|size266076_(dbseq-nr_90)_[172784,178600]#LTR/Copia 5230 5817 (0) m_b3115s001i32 155863

  scaffold543|s      36338 AGAGAAGCCGTCCCACAACTGTAACTTTGAGAAGAGATGGGACACCCTCA 36387
                                 i  i    i v  vvi v    v                vvv  
  scaffold132|s       5230 AGAGAAACCATCCCGCTACGCCACCTTTTAGAAGAGATGGGACACAAACA 5279

  scaffold543|s      36388 ACCACTCCCTCCTATCAAAATTTATAATTCAACTGCACTTGGGGTTGTCA 36437
                                ivv v  vi  v    iv i     v  i  v           v 
  scaffold132|s       5280 ACCACCAACACCAGTCCAAATCGACAATTCCACCGCCCTTGGGGTTGTAA 5329

  scaffold543|s      36438 CCAACTCTATTCAACCCGAACACACTAAAGCCATGGACATGAGATTCCAT 36487
                            v   v    i     vi   i   i               v v v   i
  scaffold132|s       5330 CAAACACTATCCAACCAAAACGCACCAAAGCCATGGACATGCGCTACCAC 5379

  scaffold543|s      36488 GGGCTCCATTGCAA----AGCCAACCAAAATTCCACACCTACTGGAAAAC 36533
                           v    v ii   vi---- v     v v      iv i   i   viii 
  scaffold132|s       5380 TGGCTACGCTGCCGTACTACCCAACAACAATTCCGAATCTATTGGCGGGC 5429

  scaffold543|s      36534 AGAGTCAACCAGCTTGGGTGATTATGTCACCAAGCATCATCCTGCCATCC 36583
                           v iv       i   i           v     i        i       
  scaffold132|s       5430 CGGTTCAACCAACTTAGGTGATTATGTAACCAAACATCATCCCGCCATCC 5479

  scaffold543|s      36584 ATCTCCAGACAGAGCAACTATTTTATCTCACCAC-ATCACACCACCATGG 36632
                              v    i viv  iv ivv i         v -  i-  v    v   
  scaffold132|s       5480 ATCACCAGGCCATGCGCCCCATCTATCTCACCCCTATT-CAACACCCTGG 5528

  scaffold543|s      36633 TATGCCAAGTTTGCTGACCAGTCCCACTCACATTTCCCACTGCAAGGGTG 36682
                           vii     i v  viv  v  v       v                    
  scaffold132|s       5529 GGCGCCAAATGTGGCCACAAGACCCACTCTCATTTCCCACTGCAAGGGTG 5578

  scaffold543|s      36683 TGCTACACATGCCAGCCTAGTGTAAAGTAAACAATGGCATATCTCAAGTG 36732
                                         iv i               i  iv v   i     i
  scaffold132|s       5579 TGCTACACATGCCAAACCAGTGTAAAGTAAACAGTGAGAAATCCCAAGTA 5628

  scaffold543|s      36733 G----------AACAGGTCATGAGGCC---CTACAACAATAGGTCATGAG 36769
                            ----------  ii         i  ---v i    v            
  scaffold132|s       5629 GCTCTCATGACAATGGGTCATGAGACCGTGGTGCAACCATAGGTCATGAG 5678

  scaffold543|s      36770 GCCTTG-TAAATATGACCACCAATATTATGCTACATTCTA-------AAT 36811
                                 -iv ii -                 --   v   ------- v 
  scaffold132|s       5679 GCCTTGCCCAGCA-GACCACCAATATTATGC--CATGCTACTGTGTCATT 5725

  scaffold543|s      36812 AATCTG----------------ATGACCGAATAAGCCCATAAATATAAAG 36845
                            i v  ----------------     vv                 vv i
  scaffold132|s       5726 AGTATGCATGGTACCTCACAAAATGACACAATAAGCCCATAAATATTTAA 5775

  scaffold543|s      36846 TCACCCAATTATCATCATCCATGTATTTTGCTCTGCTCAGCA 36887
                                 i            i                      
  scaffold132|s       5776 TCACCCGATTATCATCATCTATGTATTTTGCTCTGCTCAGCA 5817

Matrix = 20p43g.matrix
Kimura (with divCpGMod) = 22.80
Transitions / transversions = 0.87 (55/63)
Gap_init rate = 0.02 (11 / 549), avg. gap size = 4.18 (46 / 11)


1934 17.83 2.73 1.90 scaffold543|size54540 36886 37251 (17073) C scaffold119|size395038_(dbseq-nr_535)_[319679,324762]#LTR/Copia (1876) 3208 2840 m_b3115s001i33 155865

  scaffold543|s      36886 CACTTCCAATTGCAGCCTGTACAAGAGCGAGCTCCATATTTTCAGCATTG 36935
                            i i       v     iv      v  i      i iv       v   
C scaffold119|s       3208 CGCCTCCAATTCCAGCCCCTACAAGTGCAAGCTCCGTGATTTCAGCTTTG 3159

  scaffold543|s      36936 ACTTTATTGTTGTCCAATGCTGCTGTTGCTTGGAGATATCAAATTTCAGT 36985
                            v  i             v    ii               i        i
C scaffold119|s       3158 AATTCATTGTTGTCCAATTCTGCCATTGCTTGGAGATATCGAATTTCAGC 3109

  scaffold543|s      36986 AGCCAAGGCAGTCATATCTATCTTTTCAGTTAGTCTTGCTGGTGGTTTTG 37035
                              ii  i v i  i   i   v     i   i          v    ii
C scaffold119|s       3108 AGCTGAGACCGCCACATCCATCATTTCAATTAATCTTGCTGGTTGTTTCA 3059

  scaffold543|s      37036 ---------TAGATCAAGTTACTGATGCAAATTGAGTCACAGCCCCCCCC 37076
                           ---------i     i    i    v    v      v    -  i    
C scaffold119|s       3058 CCATTCGACCAGATCGAGTTGCTGAAGCAATTTGAGTGACAG-CCTCCCC 3010

  scaffold543|s      37077 TGCATCAGGCTCCAT-AATTTAGTTGTAGCAAAAGGTTCAGCCCACTGAA 37125
                              v        v  - v   i     v v  v             i   
C scaffold119|s       3009 TGCTTCAGGCTCGATCACTTTGGTTGTCGAAATAGGTTCAGCCCACCGAA 2960

  scaffold543|s      37126 CTTGAATTGATGGTTGCAAATCATTATTTTGCCTTTCCGCGTCTACAATT 37175
                                i     v       i   i  v i ---     ---  i      
C scaffold119|s       2959 CTTGAGTTGATTGTTGCAAGTCACTAGTCT---TTTCC---TCCACAATT 2916

  scaffold543|s      37176 TCTGAGCCATGATTTAATCCAATGACATCCTCAACATGTTTTGCCTCTGT 37225
                           v      i  v    i       vi        i   v         v  
C scaffold119|s       2915 GCTGAGCTATCATTTGATCCAATTGCATCCTCAGCATCTTTTGCCTCAGT 2866

  scaffold543|s      37226 ATCAAGTGGGGTGGACTCAACATCAA 37251
                                          i      i   
C scaffold119|s       2865 ATCAAGTGGGGTGGATTCAACACCAA 2840

Matrix = 20p43g.matrix
Kimura (with divCpGMod) = 18.90
Transitions / transversions = 1.46 (38/26)
Gap_init rate = 0.02 (9 / 365), avg. gap size = 1.89 (17 / 9)


8339 14.64 1.29 0.15 scaffold543|size54540 37253 38565 (15759) C scaffold119|size395038_(dbseq-nr_535)_[319679,324762]#LTR/Copia (3191) 1893 566 m_b3115s001i34 155865

  scaffold543|s      37253 TTCAACATCAGTGCAAGCTGCACACAAATCTGAATCACGGACAAATTGAC 37302
                            i                i       v     v ii   i      i   
C scaffold119|s       1893 TCCAACATCAGTGCAAGCCGCACACACATCTGCACTACGAACAAATCGAC 1844

  scaffold543|s      37303 ATGCAAAGATGGCCTCACAAGCTGCGTGTAACAAGA-ATCAAAAATTTAT 37351
                                         i   i   i i v   v  v  -       -     
C scaffold119|s       1843 ATGCAAAGATGGCCCCACGAGCCGTGGGTATCACGATATCAAAA-TTTAT 1795

  scaffold543|s      37352 CACCCCACCACTTTCAATTGTGAGTATGATATGGGCTGCATTCCCAGAAG 37401
                                        i  v             viv               i 
C scaffold119|s       1794 CACCCCACCACTTCCATTTGTGAGTATGATCCCGGCTGCATTCCCAGAGG 1745

  scaffold543|s      37402 TAATGCCCCAGTCACTGCAAAGTAGCGGTGACAAGCTGATCAAATTGAAA 37451
                                 i    i i            v   v                   
C scaffold119|s       1744 TAATGCTCCAGCCGCTGCAAAGTAGCCGTGTCAAGCTGATCAAATTGAAA 1695

  scaffold543|s      37452 TTCATCTTT-CATTGTAATTCATGTTGGTTAATGTTGCCTTCCCACCCAA 37500
                               v    -            ii ii           i   viv     
C scaffold119|s       1694 TTCAGCTTTTCATTGTAATTCACATCAGTTAATGTTGCTTTCATCCCCAA 1645

  scaffold543|s      37501 TGTGCCATCTCATGACACAAATTGACCAGACACATCAATGGTGCTAGTTG 37550
                              v       i  v                  i           v    
C scaffold119|s       1644 TGTTCCATCTCGTGCCACAAATTGACCAGACACGTCAATGGTGCTTGTTG 1595

  scaffold543|s      37551 CAATCACAGCCTCACAGATGTGACCATGGCTTGCACTACCAAACTGTCTT 37600
                            vv    v     v v i        v          i           i
C scaffold119|s       1594 CCTTCACTGCCTCTCCGGTGTGACCAAGGCTTGCACTGCCAAACTGTCTC 1545

  scaffold543|s      37601 TCTTTCACAGTACCCATTTTGTTCTTTGTAGAATGATGTGATGCACCAGA 37650
                             v       ii           v  v         iv      i     
C scaffold119|s       1544 TCGTTCACAGCGCCCATTTTGTTGTTAGTAGAATGACTTGATGCGCCAGA 1495

  scaffold543|s      37651 GTCACCAATCTATAAGCCAGTTTCATAAAGCATTTCAAAGCACATTAGTA 37700
                                 i   i   v i  v                          i   
C scaffold119|s       1494 GTCACCGATCCATATGTCACTTTCATAAAGCATTTCAAAGCACATTGGTA 1445

  scaffold543|s      37701 TGTCTAGCTTTGCCACTGACTCTTCAGTTTCTCCATTGCTCGCCATGCTT 37750
                           i   i         i     v        i          v   ii    
C scaffold119|s       1444 CGTCCAGCTTTGCCGCTGACACTTCAGTTCCTCCATTGCTAGCCGCGCTT 1395

  scaffold543|s      37751 CCAAAGTTATATGCTTGCCCATATTGTGGATAAAAAGGCAATCACAATGA 37800
                           i v      i              i i    vv v  i   v   vi   
C scaffold119|s       1394 TCCAAGTTACATGCTTGCCCATATCGCGGATCTACAGACAAGCACCGTGA 1345

  scaffold543|s      37801 CAATCATTCTCTTTAG----AGGTTCATCTGTAGTTGCTAGCACAATCTC 37846
                           v    v v   v    ----      v  iii               i  
C scaffold119|s       1344 AAATCCTGCTCATTAGAATCAGGTTCCTCCACAGTTGCTAGCACAATTTC 1295

  scaffold543|s      37847 CACACTGCATTTAGCTACTTCCCCTTTCTTGGTCAGGTCCTTGTCCCATT 37896
                                   v ii    ii      i       i           v     
C scaffold119|s       1294 CACACTGCTTCCAGCTGTTTCCCCCTTCTTGGCCAGGTCCTTGTACCATT 1245

  scaffold543|s      37897 TGGGTGCCTAGTCAGGGAACTTTTTCAAACAATCAGCATCATTGTGTTCA 37946
                                    v                v    i         v     i  
C scaffold119|s       1244 TGGGTGCCTTGTCAGGGAACTTTTTCCAACAGTCAGCATCAGTGTGTCCA 1195

  scaffold543|s      37947 TCTTTTCAACGTGAGCCACA-TTTTTCCCAGATCCAGATTCAGATCCACC 37995
                                  v  iv  i i   -  i  i            i       v  
C scaffold119|s       1194 TCTTTTCCACAGGAACTACACTTCTTTCCAGATCCAGATCCAGATCCCCC 1145

  scaffold543|s      37996 TCTCTTGGCTTTGTGTAAGGGACAATCCTTTTGTTTGTGTCCTGCC-TGT 38044
                            ivi         i   vv  i        vi i            - v 
C scaffold119|s       1144 TTGTTTGGCTTTGCGTACCGGGCAATCCTTGCGCTTGTGTCCTGCCTTTT 1095

  scaffold543|s      38045 TCATGCTGTACCCACAAACACCATTAAAATTACCCTTTGCATTTACTACA 38094
                             v   v                       i          i  v vi  
C scaffold119|s       1094 TCTTGCAGTACCCACAAACACCATTAAAATCACCCTTTGCACTTTCAGCA 1045

  scaffold543|s      38095 CTGGTCAAGTGTACCTCCATCTCCCTTCTCTCATCAGCATGAGGTGCATC 38144
                                   v         v          vi    i  ii          
C scaffold119|s       1044 CTGGTCAATTGTACCTCCTTCTCCCTTCTACCATCGGCGCGAGGTGCATC 995

  scaffold543|s      38145 ACTGTTAAACTTTGCAAGTCATTGTACTTTTCCGATTGTTTTACAGATAG 38194
                               v  vv           i   i        i       i      v 
C scaffold119|s        994 ACTGGTACCCTTTGCAAGTCGTTGCACTTTTCCAATTGTTTCACAGATCG 945

  scaffold543|s      38195 CTTCAAAGTCTTGAGTCATGCCAGCCAAATGTTGCAAGATC----TTACA 38240
                                  i        ii i                     ----  i  
C scaffold119|s        944 CTTCAAAATCTTGAGTTGTACCAGCCAAATGTTGCAAGATCATATTTGCA 895

  scaffold543|s      38241 TACAGTGGATTCTTGCATTTCTTGACCATGACCTTGATCAATTCAGTATC 38290
                                   i               i                         
C scaffold119|s        894 TACAGTGGGTTCTTGCATTTCTTGGCCATGACCTTGATCAATTCAGTATC 845

  scaffold543|s      38291 TGACTTGGTCACCTCAAATCAGACCGTCGCCCCAATAATATCATTGTAGT 38340
                           i  i  i i           i i     i          i          
C scaffold119|s        844 CGATTTAGCCACCTCAAATCGGGCCGTCACCCCAATAATGTCATTGTAGT 795

  scaffold543|s      38341 AGTCAATTGCATTGTTGAACTTGACCTTCTCAAGCTCTCAATCCAGCTCA 38390
                                     i                           ii     i    
C scaffold119|s        794 AGTCAATTGCGTTGTTGAACTTGACCTTCTCAAGCTCTTGATCCAACTCA 745

  scaffold543|s      38391 ACCTCAGCACTCACATCTCTTGGCT-----TTCTGTTTCAGAATTTCAAT 38435
                            i               v       -----                 i  
C scaffold119|s        744 ATCTCAGCACTCACATCGCTTGGCTTGCACTTCTGTTTCAGAATTTCGAT 695

  scaffold543|s      38436 GACACAGCAAGTCTTCTCCTGCAGAAAATCAATGCTAACAGTGTTTTCGG 38485
                                iii   i    i     i        i    v     v    -  
C scaffold119|s        694 GACACGATAAGCCTTCCCCTGCGGAAAATCAGTGCTCACAGTCTTTT-GG 646

  scaffold543|s      38486 ATCACAGCAAGACCATGATTATAAGTCCTACCCAATTTCATGATAACCAG 38535
                                             i vv     v v      v        i    
C scaffold119|s        645 ATCACAGCAAGACCATGACTTGAAGTCATTCCCAATGTCATGATAGCCAG 596

  scaffold543|s      38536 AATGCACTTGTTTATGAAGTACAAATTTCT 38565
                                ii      iiv i      v     
C scaffold119|s        595 AATGCGTTTGTTTGCCAGGTACAATTTTCT 566

Matrix = 20p43g.matrix
Kimura (with divCpGMod) = 13.84
Transitions / transversions = 1.56 (117/75)
Gap_init rate = 0.01 (9 / 1312), avg. gap size = 2.11 (19 / 9)


227 3.23 3.23 0.00 scaffold543|size54540 39407 39437 (14887) rnd-5_family-2009#LTR/Gypsy 2004 2035 (1083) m_b3115s001i35 155866

  scaffold543|s      39407 TGAGTATGAGTTGTTTTATCCAA-CATGCATG 39437
                                           v      -        
  rnd-5_family-       2004 TGAGTATGAGTTGTTTGATCCAACCATGCATG 2035

Matrix = 20p43g.matrix
Kimura (with divCpGMod) = 3.31
Transitions / transversions = 0.00 (0/1)
Gap_init rate = 0.03 (1 / 30), avg. gap size = 1.00 (1 / 1)


391 29.47 2.90 2.90 scaffold543|size54540 39879 40154 (14170) rnd-5_family-1363#Unknown 3313 3588 (826) m_b3115s001i36 155867

  scaffold543|s      39879 GAGAGAAAACTTTGTCAAG-CACAAGAGGAGTTCATTGTAGCAA--TAT- 39924
                             i      v  v vv   -  v     i   vi    vv   v--   -
  rnd-5_family-       3313 GAAAGAAAAGTTGGAGAAGGCAGAAGAGAAGTATATTGATGCATGTTATC 3362

  scaffold543|s      39925 GCTTTTATGAGCAATATCTTTCTCTTTGTTGTTGGGTGACAAAAGAGAAA 39974
                           i    i ---     vivv   v ivv v      i    v v    v  
  rnd-5_family-       3363 ACTTTCA---GCAATTCAATTCACCAAGATGTTGGATGACTATAGAGCAA 3409

  scaffold543|s      39975 ACAATTCAAGAATATGGGAACATTAGAAGTGAAGCACAAAAGCTGAAAGC 40024
                           i ? vvv       iv v  -   ii  iii  iv v v     v i vv
  rnd-5_family-       3410 GCNAGAGAAGAATACCGCAA-ATTGAAAACAAAAAAGACAAGCTTAGATA 3458

  scaffold543|s      40025 AGTCAAAGAACATATTACGATTTGATATCTTGGGCTT-GGATGGGGAAAA 40073
                           v           v   vv   ii ?i  -     i  -  i    i    
  rnd-5_family-       3459 CGTCAAAGAACAGATTCAGATCCGNCAT-TTGGGTTTAGGGTGGGAAAAA 3507

  scaffold543|s      40074 GCTCATCATCCATGGTCCCAATCAGGGAGA-ATTTAT-ACTCAAAATGAA 40121
                             v     i  v    - i i v i  vv -      -  v - i    i
  rnd-5_family-       3508 GCGCATCACCCTTGGT-CTAGTGAAGGCCACATTTATNACGC-AGATGAG 3555

  scaffold543|s      40122 CTCTGT-CATAATCTCGTCACTGTTGTGATACCA 40154
                             v v -  i-    v   ivvii   v      
  rnd-5_family-       3556 CTATTTGCAC-ATCTGGTCGGAACTGTCATACCA 3588

Matrix = 20p43g.matrix
Kimura (with divCpGMod) = 36.78
Transitions / transversions = 0.72 (33/46)
Gap_init rate = 0.05 (15 / 275), avg. gap size = 1.07 (16 / 15)


240 0.00 0.00 0.00 scaffold543|size54540 40166 40192 (14132) C scaffold93|size447978_(dbseq-nr_213)_[176059,182544]#LTR/Gypsy (6006) 480 454 m_b3115s001i37 155868

  scaffold543|s      40166 TGACCTAAGCCGGAAGTAATCGAAAAG 40192
                                                      
C scaffold93|si        480 TGACCTAAGCCGGAAGTAATCGAAAAG 454

Matrix = 20p43g.matrix
Kimura (with divCpGMod) = 0.00
Transitions / transversions = 1.00 (0/0)
Gap_init rate = 0.00 (0 / 26), avg. gap size = 0.0 (0 / 0)


15256 5.08 0.86 0.32 scaffold543|size54540 40192 42049 (12275) C scaffold93|size447978_(dbseq-nr_213)_[176059,182544]#LTR/Gypsy (4618) 1868 1 m_b3115s001i38 155869

  scaffold543|s      40192 GACTTTTGTGCAGCCCCCCAT-TTTCTTACATAGCACACAGTGCTTTTCG 40240
                                      i         -      i                     
C scaffold93|si       1868 GACTTTTGTGCGGCCCCCCATGTTTCTTGCATAGCACACAGTGCTTTTCG 1819

  scaffold543|s      40241 GTCCAGCCCACCTTCTTGGGCTTCTTGGGGATGCGGGAGTCCATCGACTC 40290
                                                                             
C scaffold93|si       1818 GTCCAGCCCACCTTCTTGGGCTTCTTGGGGATGCGGGAGTCCATCGACTC 1769

  scaffold543|s      40291 CATCTCCCGCTTCATATCAGCCCCTTTTGCCTTGGTCGTATTGGCGGGCT 40340
                                i      ii                         ii i       
C scaffold93|si       1768 CATCTTCCGCTTTGTATCAGCCCCTTTTGCCTTGGTCGTGCTAGCGGGCT 1719

  scaffold543|s      40341 TGTTATCGAGTTCCGCATTGTTCTCGATATTCTCTAGGACCAATAGTAGG 40390
                                                                             
C scaffold93|si       1718 TGTTATCGAGTTCCGCATTGTTCTCGATATTCTCTAGGACCAATAGTAGG 1669

  scaffold543|s      40391 GCCCTAGTACTGACCGGAGTGGTATTCTCCGTGAGGTCATTCTGGGTTTG 40440
                                                        i          v         
C scaffold93|si       1668 GCCCTAGTACTGACCGGAGTGGTATTCTCTGTGAGGTCATACTGGGTTTG 1619

  scaffold543|s      40441 CCACTTGGCTGGACACATGCGCAATAGATGAGTCGCAAGGTCAGCGTCAT 40490
                                                                             
C scaffold93|si       1618 CCACTTGGCTGGACACATGCGCAATAGATGAGTCGCAAGGTCAGCGTCAT 1569

  scaffold543|s      40491 CAAGAGGCAATACCTTCTTGGTAGCCTGATTAGCCTTCGGGCTGTAGTAC 40540
                                                 v                       i   
C scaffold93|si       1568 CAAGAGGCAATACCTTCTTGGTCGCCTGATTAGCCTTCGGGCTGTAATAC 1519

  scaffold543|s      40541 AGGCAGGGCAATGTCTCGAGGTAGCTGTTGAGCTGTTCTACTCGGACAAA 40590
                                                                 v           
C scaffold93|si       1518 AGGCAGGGCAATGTCTCGAGGTAGCTGTTGAGCTGTTCAACTCGGACAAA 1469

  scaffold543|s      40591 AAACTGACGGATCGAAACCCGGTTGGGCTTTTTTCAGTGTATTCGTGATA 40640
                                    i          v             -  i           i
C scaffold93|si       1468 AAACTGACGAATCGAAACCCTGTTGGGCTTTTTT-AGCGTATTCGTGATG 1420

  scaffold543|s      40641 TAATACTTGAGGGCCTTGCCCGCGTCATGACGGAACACCTGCAGTAGGTG 40690
                                           i                                 
C scaffold93|si       1419 TAATACTTGAGGGCCTCGCCCGCGTCATGACGGAACACCTGCAGTAGGTG 1370

  scaffold543|s      40691 AAACGTGACGCACTCGTGAAACGAGTTCCAAGTCTTTGTGGGAGTCTCCA 40740
                                                               i            i
C scaffold93|si       1369 AAACGTGACGCACTCGTGAAACGAGTTCCAAGTCTTCGTGGGAGTCTCCG 1320

  scaffold543|s      40741 TGTGCGGTACTCCCTTGATGTCTTCCCAAGGAGCTTTAGTCACTTGGGCC 40790
                                                                             
C scaffold93|si       1319 TGTGCGGTACTCCCTTGATGTCTTCCCAAGGAGCTTTAGTCACTTGGGCC 1270

  scaffold543|s      40791 TTGATAATCTTCTCCCAAGGCTGAGGAGCCTCGTCAGAGAGGAGGTTTCC 40840
                                                   v v        i              
C scaffold93|si       1269 TTGATAATCTTCTCCCAAGGCTGACGTGCCTCGTCGGAGAGGAGGTTTCC 1220

  scaffold543|s      40841 ATAAAGCTCGAAGGGCTTTGCTCCAGCCGTTGCGACGGCAAGCTTCGCAT 40890
                                             i                    i   --     
C scaffold93|si       1219 ATAAAGCTCGAAGGGCTTCGCTCCAGCCGTTGCGACGGCGAGC--CGCAT 1172

  scaffold543|s      40891 CTTCTAGAGCTTTCAAGACCTTGTCATACGCGGCCTTGGCTTCTACTAGG 40940
                                                         i                   
C scaffold93|si       1171 CTTCTAGAGCTTTCAAGACCTTGTCATACGTGGCCTTGGCTTCTACTAGG 1122

  scaffold543|s      40941 GCAGGTGAAGCAGCCTCGGCGGTCGTACCGGGCGCATCTTGTTTATTGCC 40990
                                              ii              v              
C scaffold93|si       1121 GCAGGTGAAGCAGCCTCGGTAGTCGTACCGGGCGCCTCTTGTTTATTGCC 1072

  scaffold543|s      40991 CTTCTTCTTTTTTTCAGCATTACGTACCGTCACGTACTCCTGCTTGGCTA 41040
                                        -                                    
C scaffold93|si       1071 CTTCTTCTTTTTT-CAGCATTACGTACCGTCACGTACTCCTGCTTGGCTA 1023

  scaffold543|s      41041 GTTCAGACTCAATCTTGGCTGTTTCAACAGCCTTCTTGGCTGCCGTGAAG 41090
                                 v   i                         i        i    
C scaffold93|si       1022 GTTCAGCCTCGATCTTGGCTGTTTCAACAGCCTTCTCGGCTGCCGCGAAG 973

  scaffold543|s      41091 TCCGTGTCAAGCCCCATCTGCTTGCACGTGTGAATCACGGAGCGTACATG 41140
                                                     i i       i       i     
C scaffold93|si        972 TCCGTGTCAAGCCCCATCTGCTTGCATGCGTGAATCGCGGAGCGCACATG 923

  scaffold543|s      41141 CAGTAGAAACTGCTCGGGAGTCCCGGACGCCCATACTGCCACCTTTAACG 41190
                                                                            v
C scaffold93|si        922 CAGTAGAAACTGCTCGGGAGTCCCGGACGCCCATACTGCCACCTTTAACT 873

  scaffold543|s      41191 CGTTTCTTGTATTGGGGAGAGTC---TTGAAATAGGTGGTCTTTTTGTCC 41237
                                 ii               ---                        
C scaffold93|si        872 CGTTTCCCGTATTGGGGAGAGTCAGCTTGAAATAGGTGGTCTTTTTGTCC 823

  scaffold543|s      41238 TTCGCGAGGGCATCCTGCACGGGATCCTGCTCAGGAATGTAACGTATGGG 41287
                             i                                               
C scaffold93|si        822 TTTGCGAGGGCATCCTGCACGGGATCCTGCTCAGGAATGTAACGTATGGG 773

  scaffold543|s      41288 GGAGTTCTTCCCTCCAACGCCACGTTCGCACTCTACCCACTTAAGCCCTT 41337
                                                                             
C scaffold93|si        772 GGAGTTCTTCCCTCCAACGCCACGTTCGCACTCTACCCACTTAAGCCCTT 723

  scaffold543|s      41338 CGGGAATCGCTTTCACGGAGGACATGGCTCGTAGTTTCTCACCTAGGCTA 41387
                                                                i            
C scaffold93|si        722 CGGGAATCGCTTTCACGGAGGACATGGCTCGTAGTTTTTCACCTAGGCTA 673

  scaffold543|s      41388 GTGCCTAAGAAGAGCTTCTTGTAGGAACTCCTTGGTGGACTAAGAAAAAA 41437
                                                                             
C scaffold93|si        672 GTGCCTAAGAAGAGCTTCTTGTAGGAACTCCTTGGTGGACTAAGAAAAAA 623

  scaffold543|s      41438 ATCGCTCGCACAGTGATGTGCGATGAACGTAGTACTCTGCGTGGTAGCCC 41487
                               i      i    i    i                         v  
C scaffold93|si        622 ATCGTTCGCACGGTGACGTGCAATGAACGTAGTACTCTGCGTGGTAGACC 573

  scaffold543|s      41488 TTGCTTTTGTTCGACCGCCTGTGGGTCGTTGGGATGAGCCTTCGTGTGGT 41537
                                                        i                    
C scaffold93|si        572 TTGCTTTTGTTCGACCGCCTGTGGGTCGTCGGGATGAGCCTTCGTGTGGT 523

  scaffold543|s      41538 TGAGATGCGAGCAACTTACCGAGTTCGGTTATCGTACGATAGTGACCTAA 41587
                                                       i                     
C scaffold93|si        522 TGAGATGCGAGCAACTTACCGAGTTCGGCTATCGTACGATAGTGACCTAA 473

  scaffold543|s      41588 GCCGGAAGTAATCGAAAAGTAATTGTACATAAG-GAAGTAAACAAAGGAT 41636
                                                i     v    i-      i--   i   
C scaffold93|si        472 GCCGGAAGTAATCGAAAAGTAGTTGTAGATAAACGAAGTAG--AAAAGAT 425

  scaffold543|s      41637 GTTCCAGTTGTTTGGAGTTTTAATTTATGAGCTAAAAAACTGATTGAAAA 41686
                                      i  i  v                                
C scaffold93|si        424 GTTCCAGTTGTCTGAAGATTTAATTTATGAGCTAAAAAACTGATTGAAAA 375

  scaffold543|s      41687 TGAGGACTGCCTCGTGGTAGTCCTCTCTAGTTTACCATGCATTTTGCATG 41736
                                        i                    i               
C scaffold93|si        374 TGAGGACTGCCTCATGGTAGTCCTCTCTAGTTTATCATGCATTTTGCATG 325

  scaffold543|s      41737 TAATTTGAGGATGTTAGATTTCTATGAACCCTATTGGATTCATGCATGCC 41786
                                i               iv   v i                     
C scaffold93|si        324 TAATTCGAGGATGTTAGATTTTGATGCATCCTATTGGATTCATGCATGCC 275

  scaffold543|s      41787 AAACTGGGTGTACATGCACCTGGTTTGGGCTGTACATGCATTCTTGCATG 41836
                                                                             
C scaffold93|si        274 AAACTGGGTGTACATGCACCTGGTTTGGGCTGTACATGCATTCTTGCATG 225

  scaffold543|s      41837 CCAACCTTCATCCATCTGAGCCT-GATTAGGCTGTAGATGTAATCCTGCC 41885
                                  vv     viv  ii  -  v i       v  v       i  
C scaffold93|si        224 CCAACCTGAATCCAGTGGAATCTGGAATGGGCTGTATATTTAATCCTACC 175

  scaffold543|s      41886 AATGGGT---------CCCC-CAGGACCCAATGGTCTTGTTAATGAGTCC 41925
                               i  ---------   i-      ii   i                 
C scaffold93|si        174 AATGAGTAGTAATAAGCCCTGCAGGACTTAATAGTCTTGTTAATGAGTCC 125

  scaffold543|s      41926 TGCTTCTATTTGGTGGGATCCCACCCTTAGTTAGTAGAATTCTTATTTAA 41975
                                                i      i          v  i     iv
C scaffold93|si        124 TGCTTCTATTTGGTGGGATCCTACCCTTGGTTAGTAGAAATCCTATTTGT 75

  scaffold543|s      41976 CTGTGTACCCATGGGTCCTGATTTTGGGCCCAGGATGAGTCAGGAGTACC 42025
                             v            v    v i v          v i            
C scaffold93|si         74 CTTTGTACCCATGGGACCTGTTCTGGGGCCCAGGAAGGGTCAGGAGTACC 25

  scaffold543|s      42026 AGTAGGTATCCTTGGCTCATGTCA 42049
                                                   
C scaffold93|si         24 AGTAGGTATCCTTGGCTCATGTCA 1

Matrix = 20p43g.matrix
Kimura (with divCpGMod) = 4.34
Transitions / transversions = 2.36 (66/28)
Gap_init rate = 0.01 (12 / 1857), avg. gap size = 1.83 (22 / 12)


578 22.44 3.90 6.50 scaffold543|size54540 42557 42761 (11563) rnd-1_family-542#Unknown 305 504 (3) m_b3115s001i39 155870

  scaffold543|s      42557 CTAGAAATGCATTTTTATTCAGTCACTAGTCAAGCCACTAGTCA---TAG 42603
                            i  v v  ii   i  v             v  i       v ---  v
  rnd-1_family-        305 CCAGCACTGTGTTTCTAGTCAGTCACTAGTCCAGTCACTAGTAAAAATAC 354

  scaffold543|s      42604 ATGATAAATTAATACAATATCTTGAAAATTAGGGCTTTCCTGTAGGAATT 42653
                               -    i --- ii     ii     v   i i      vv   -  
  rnd-1_family-        355 ATGA-AAATCA---CGGTATCTCAAAAATGAGGACCTTCCTGGTGGA-TT 399

  scaffold543|s      42654 TTGGGTTGAAACTTTTTATTAGAGATGAAAAAGCACATACCTAGAGGTTA 42703
                             ? i -    i   v    v  v    i    i         i     v
  rnd-1_family-        400 TTNGAT-GAAATTTTATATTTGACATGAGAAAGTACATACCTAAAGGTTC 448

  scaffold543|s      42704 GTGATACAAAATATAAAAATAAGACTCACAA-----TTTGTTTCTTCAAA 42748
                           v -------  i  v       v i iiv  -----   i   i  vv  
  rnd-1_family-        449 CT-------AACATCAAAATAACATTTGGAAGAAATTTTATTTTTTGTAA 491

  scaffold543|s      42749 AAATCTCATTTTC 42761
                                      i 
  rnd-1_family-        492 AAATCTCATTTCC 504

Matrix = 20p43g.matrix
Kimura (with divCpGMod) = 26.42
Transitions / transversions = 1.26 (24/19)
Gap_init rate = 0.07 (15 / 204), avg. gap size = 1.40 (21 / 15)


1217 21.49 8.52 2.86 scaffold543|size54540 43283 43646 (10678) C scaffold70|size833590_(dbseq-nr_219)_[486956,495640]#LTR/Copia (21) 8664 8281 m_b3115s001i40 155871

  scaffold543|s      43283 AACGTACCTCGATGGAA-----GAAAAGGCCTATCAAATGTAGAATTTGA 43327
                                      i v  i----- i i v  i----- i         viv
C scaffold70|si       8664 AACGTACCTCGGTTGAGTTGATGGAGATGCT-----AGTGTAGAATTGAC 8620

  scaffold543|s      43328 TAATCTAATTGATAGTTGACTGACTGAAAAGTGAAATTATAATTAGAGAA 43377
                              v         v   --i   -                i     vv  
C scaffold70|si       8619 TAAACTAATTGATCGTT--TTGA-TGAAAAGTGAAATTATGATTAGTCAA 8573

  scaffold543|s      43378 TTCTACC-----------GTAAAACTGACGCAACAATCAACGAAAGCATG 43416
                                 i----------- v     v  i                     
C scaffold70|si       8572 TTCTACTAGTATTTCACTGGAAAACAGATGCAACAATCAACGAAAGCATG 8523

  scaffold543|s      43417 TAGG----------CCTCCACGAAAGAGTCTCGAAGAGTAGCAAGACAAA 43456
                             ii----------   i  v  v               iivi  v   v
C scaffold70|si       8522 TAAAAGCATGTAACCCTTCAGGACAGAGTCTCGAAGAGTGAGGAGCCAAT 8473

  scaffold543|s      43457 GACAGGAATGGAAGAATTTGGACATCAGAACACATCAGA-GCAAATTCGG 43505
                               i   v             ii         i     -v vi    vi
C scaffold70|si       8472 GACAAGAAAGGAAGAATTTGGATGTCAGAACACGTCAGATTCTGATTCCA 8423

  scaffold543|s      43506 AATTCCGATGGAATGAAAGGCTTGTCGTGGAGACCAGAGGATGGACAGAA 43555
                                i i         v    iiv  iivi    i  v  v        
C scaffold70|si       8422 AATTCTGGTGGAATGAATGGCTCAACGCATGGACCGGACGAGGGACAGAA 8373

  scaffold543|s      43556 AACA----GAAATGAAGTGACAAGAGCAATGCAAGAAACCAGAAAGTCAA 43601
                            i  ---- i  viv  i  v  -  i  --              viv  
C scaffold70|si       8372 AGCACTGTGGAAGACAGCGAGAA-AGTAA--CAAGAAACCAGAAACCGAA 8326

  scaffold543|s      43602 AAATGTACCCTTTGGGAACAGCTTTCTCGATACTACCCCTCAACA 43646
                             v    i i i   iv  vi i    i                 
C scaffold70|si       8325 AATTGTATCTTCTGGATACTACCTTCTTGATACTACCCCTCAACA 8281

Matrix = 20p43g.matrix
Kimura (with divCpGMod) = 24.25
Transitions / transversions = 1.38 (44/32)
Gap_init rate = 0.04 (16 / 363), avg. gap size = 2.62 (42 / 16)


633 26.59 3.09 3.09 scaffold543|size54540 45417 45707 (8617) rnd-1_family-763#Unknown 44 334 (107) m_b3115s001i41 155872

  scaffold543|s      45417 ACAAGCATTCCCAATCGATTCAGTAGCAACCAAAGATTCACGATTATCAA 45466
                              ? i  iv    vv v   i i  vi    v---i  i v? iv   v
  rnd-1_family-         44 ACANGTATCGCCAAGAGTTTCGGCAGAGACCAC---CTCGCCNTCCTCAT 90

  scaffold543|s      45467 TCAA-AGAAAGCTTAATGC--CAGACAATCGACACAGACATCCAGGGAGG 45513
                               -  ?i  vvi v   -- ?     ?     v  i  ?   vvvi i
  rnd-1_family-         91 TCAACAGNGAGAGCACTGCNTCNGACAANCGACAGAGGCANCCATTCGGA 140

  scaffold543|s      45514 TCACTTGGGCTCAT-ACACCACCGGTTATCAATTGCTACATAACTGATAG 45562
                                -  ?i   i-i     v     vvi?  i i?  iv vi v vv 
  rnd-1_family-        141 TCACT-GGNTTCACCGCACCAGCGGTTCATNATCGTNACGGACTTCAACG 189

  scaffold543|s      45563 GATACATATCTCCCAGATTAATCTCCAGCCATGCATTGTCATCGTTGGTA 45612
                             v ii  iii  ?    ii i    vi   ?      v    i i   i
  rnd-1_family-        190 GAGATGTACTCCCNAGATCGACCTCCCACCANGCATTGGCATCATCGGTG 239

  scaffold543|s      45613 TGTGAAAAGGTGCGG-GCGTTGCCATCGATCGCCCTAAATGCCCCGA--- 45658
                             i     v  -  v-    i      ? ii  v?? i    v--  ---
  rnd-1_family-        240 TGCGAAAATGT-CGTCGCGTCGCCATCNACTGCANNAGATGCA--GANTT 286

  scaffold543|s      45659 AGTCCCTTAGCGTGGAGGACTGAGTCGCGGTCTT-CCCAGTGGCAACATT 45707
                              i  v-  ?  ?  ?     i? i        -i    -?     i  
  rnd-1_family-        287 AGTTCCG-AGNGTNGANGACTGGNTTGCGGTCTTGTCCAG-NGCAACGTT 334

Matrix = 20p43g.matrix
Kimura (with divCpGMod) = 29.74
Transitions / transversions = 1.34 (43/32)
Gap_init rate = 0.05 (15 / 290), avg. gap size = 1.20 (18 / 15)


730 2.41 0.00 0.00 scaffold543|size54540 45955 46037 (8287) genome_5_4290#DNA 1 83 (375) m_b3115s001i42 155873

  scaffold543|s      45955 CAGCTTGGAGATGGCTGGTCCTGCACAGCGTAGAAATCACTACTAAATCT 46004
                                                                             
  genome_5_4290          1 CAGCTTGGAGATGGCTGGTCCTGCACAGCGTAGAAATCACTACTAAATCT 50

  scaffold543|s      46005 ACGTCACCCTATTATTCGCATAATTTGGCTTAT 46037
                                v v                         
  genome_5_4290         51 ACGTCTCACTATTATTCGCATAATTTGGCTTAT 83

Matrix = 20p43g.matrix
Kimura (with divCpGMod) = 2.45
Transitions / transversions = 0.00 (0/2)
Gap_init rate = 0.00 (0 / 82), avg. gap size = 0.0 (0 / 0)


4334 1.34 1.47 3.76 scaffold543|size54540 46035 46085 (8407) C rnd-1_family-25#Unknown (0) 532 485 m_b3115s001i43 155874

  scaffold543|s      46035 TATCAAGATTTTTT--AAAATCTTAGTTGTGTTGGAAACTGAGCCGTTTT 46082
                                         --                                --
C rnd-1_family-        532 TATCAAGATTTTTTTAAAAATCTTAGTTGTGTTGGAAACTGAGCCGTT-- 485

  scaffold543|s      46083 CTC 46085
                           ---
C rnd-1_family-        485 --- 486

Matrix = 20p43g.matrix
Kimura (with divCpGMod) = 1.17
Transitions / transversions = 1.00 (0/0)
Gap_init rate = 0.12 (6 / 50), avg. gap size = 1.17 (7 / 6)


185 0.00 0.00 1.20 scaffold543|size54540 46086 46254 (8286) (CTTCTCCTT)n#Simple_repeat 1 167 (0) c_b3115s251i1 155875

  scaffold543|s      46086 CTTCTCCTTCTTCTCCTTCTTCTCCTTCTTCTCCTTCTTCTCCTTCTTCT 46135
                                                                             
  (CTTCTCCTT)n#          1 CTTCTCCTTCTTCTCCTTCTTCTCCTTCTTCTCCTTCTTCTCCTTCTTCT 50

  scaffold543|s      46136 CCTTCTTCTCCTTCTTCTCCTTCTTCCTCCTTCTTCTCCTTCTTCTCCTT 46185
                                                    -                        
  (CTTCTCCTT)n#         51 CCTTCTTCTCCTTCTTCTCCTTCTT-CTCCTTCTTCTCCTTCTTCTCCTT 99

  scaffold543|s      46186 CTTCTCCTTCTTTCTCCTTCTTCTCCTTCTTCTCCTTCTTCTCCTTCTTC 46235
                                     -                                       
  (CTTCTCCTT)n#        100 CTTCTCCTTC-TTCTCCTTCTTCTCCTTCTTCTCCTTCTTCTCCTTCTTC 148

  scaffold543|s      46236 TCCTTCTTCTCCTTCTTCT 46254
                                              
  (CTTCTCCTT)n#        149 TCCTTCTTCTCCTTCTTCT 167

Matrix = Unknown
Transitions / transversions = 1.00 (0/0)
Gap_init rate = 0.01 (2 / 168), avg. gap size = 1.00 (2 / 2)


4334 1.34 1.47 3.76 scaffold543|size54540 46255 46746 (7746) C rnd-1_family-25#Unknown (48) 484 1 m_b3115s001i43 155874

  scaffold543|s      46255 TCTCCTTCTTCAGTGAGACAGTTTTTT-GCTTTT-GCCAAAACAGGTACT 46302
                           -----------                -      -               
C rnd-1_family-        484 -----------AGTGAGACAGTTTTTTTGCTTTTTGCCAAAACAGGTACT 446

  scaffold543|s      46303 TACCATGAAGTTGATGTCAACTTACCTGTAAATAATTCATTTTTCGCTTG 46352
                           v                                                 
C rnd-1_family-        445 GACCATGAAGTTGATGTCAACTTACCTGTAAATAATTCATTTTTCGCTTG 396

  scaffold543|s      46353 GACTTACATGGGTAGTCTTAGTGTTTTAATATATGCCTACCTTTAAAAAT 46402
                                                                             
C rnd-1_family-        395 GACTTACATGGGTAGTCTTAGTGTTTTAATATATGCCTACCTTTAAAAAT 346

  scaffold543|s      46403 ATATCTTTGTGTGTAACGCCTGACATTATTTTCAACAATGTTTCTGTAAA 46452
                                             i                               
C rnd-1_family-        345 ATATCTTTGTGTGTAACGTCTGACATTATTTTCAACAATGTTTCTGTAAA 296

  scaffold543|s      46453 CTTTAAGGGAACATTAGTCACAAATCATTTTAAGACGTAGAGACGAAAAA 46502
                                                                             
C rnd-1_family-        295 CTTTAAGGGAACATTAGTCACAAATCATTTTAAGACGTAGAGACGAAAAA 246

  scaffold543|s      46503 TTTTAAACAAGGGTTCTTTAAAACTTGAAGGGAATGTTATCGTGTCACAA 46552
                                                                             
C rnd-1_family-        245 TTTTAAACAAGGGTTCTTTAAAACTTGAAGGGAATGTTATCGTGTCACAA 196

  scaffold543|s      46553 AAGAGTGTGTAACAAGAAAATGATTTCACAAACT-AAAGGGCGCTGGA-T 46600
                                                             -         v   -i
C rnd-1_family-        195 AAGAGTGTGTAACAAGAAAATGATTTCACAAACTAAAAGGGCGCGGGAGC 146

  scaffold543|s      46601 G-GGCGCGCTGAAGCGCCGCGAGGCGC-CCCGCCCATTTTGGCATACACT 46648
                            -         --   -          -                      
C rnd-1_family-        145 GCGGCGCGCTG--GCG-CGCGAGGCGCTCCCGCCCATTTTGGCATACACT 99

  scaffold543|s      46649 CGCACTACAAGCCACTTTATTTTAATGTACGTCTTCCTCTGTCACTACAA 46698
                             i                                        v      
C rnd-1_family-         98 CGTACTACAAGCCACTTTATTTTAATGTACGTCTTCCTCTGTCTCTACAA 49

  scaffold543|s      46699 ATCGCAATCTGTTTCGCTGCAAAAAATCTTGCACCGGCTGCTGGTAAT 46746
                                                            v              
C rnd-1_family-         48 ATCGCAATCTGTTTCGCTGCAAAAAATCTTGCAGCGGCTGCTGGTAAT 1

Matrix = 20p43g.matrix
Kimura (with divCpGMod) = 1.17
Transitions / transversions = 0.75 (3/4)
Gap_init rate = 0.04 (20 / 491), avg. gap size = 1.00 (20 / 20)


605 14.09 1.79 30.29 scaffold543|size54540 46714 46937 (7555) rnd-5_family-2086#Unknown 586 760 (285) m_b3115s001i44 155876

  scaffold543|s      46714 GCTGC-AAAAAATCTTGCACCGGCTGCTGGTAATATAATGTACCACCTAC 46762
                                -             v i      i     ?---------------
  rnd-5_family-        586 GCTGCTAAAAAATCTTGCAGCAGCTGCTAGTAATN--------------- 620

  scaffold543|s      46763 TGGGGTAACTTTGATAC--AATCAAGATTTTTTCAAAATCTTAGTTGTAT 46810
                           ----   iv ---    --                             i 
  rnd-5_family-        621 ----GTAGAT---ATACGGAATCAAGATTTTTTCAAAATCTTAGTTGTGT 663

  scaffold543|s      46811 TGGAAACTGAGCCAATTTTCTCCTTCTTCTCCTTCTCCTTCTTCAGTGAG 46860
                                        i-----------------------------i      
  rnd-5_family-        664 TGGAAACTGAGCCG-----------------------------TAGTGAG 684

  scaffold543|s      46861 ACAGTCTTTTCACTTTTTGCCAAAACAGGTACTTACAGAATAAGCTAAAT 46910
                                i     i                     v  --v    iv vi  
  rnd-5_family-        685 ACAGTTTTTTCGCTTTTTGCCAAAACAGGTACTGAC--CATAAAGTTGAT 732

  scaffold543|s      46911 A-AAAGTTACCTGTAAAAAAATAATTTT 46937
                           i-i  v           v  v v     
  rnd-5_family-        733 GTGAACTTACCTGTAAATAATTCATTTT 760

Matrix = 20p43g.matrix
Kimura (with divCpGMod) = 12.98
Transitions / transversions = 1.20 (12/10)
Gap_init rate = 0.25 (56 / 223), avg. gap size = 1.02 (57 / 56)

298 15.73 19.15 15.46 scaffold543|size54540 46796 46983 (7509) rnd-5_family-3853#Unknown 1 194 (160) m_b3115s001i46 155876

  scaffold543|s      46796 AAATCTTAGTTGTATTGGAAACTGAGCCAATTTTCTCCTTCTTCTCCTTC 46845
                                         i            -----------------------
  rnd-5_family-          1 AAATCTTAGTTGTACTGGAAACTGAGC----------------------- 27

  scaffold543|s      46846 TCCTTCTTCAGTGAGACAGTCTTTTCACTTTTTGCCAAAACAGGTACT-- 46893
                           ----- ?i            i       ?   vi  -i        vv--
  rnd-5_family-         28 -----CNCCAGTGAGACAGTTTTTTCACNTTTGACC-GAACAGGTAAGTG 71

  scaffold543|s      46894 -TACAGAATAAGCTAAATAAAAG----TTACCTGTAAAA----------- 46927
                           -    vv?    v iv  vi   ----            -----------
  rnd-5_family-         72 ATACATTNTAAGATGCATTGAAGCTAATTACCTGTAAAATTTTTTTNAGT 121

  scaffold543|s      46928 --AAATA----------------ATTTTGATGTATGTTTACCTTAAAAAT 46959
                           -- vi  ----------------i       i ?  i      ?v     
  rnd-5_family-        122 TGACGTACATGGGTAGTCGNGATGTTTTGATATNTGCTTACCTNTAAAAT 171

  scaffold543|s      46960 TATATCTTACTTTAAAATGGGTGC 46983
                            i    v -?  iv     ?    
  rnd-5_family-        172 TGTATCGT-NTTCCAAATGNGTGC 194

Matrix = 20p43g.matrix
Kimura (with divCpGMod) = 17.25
Transitions / transversions = 1.08 (13/12)
Gap_init rate = 0.18 (34 / 187), avg. gap size = 1.94 (66 / 34)

1200 12.16 23.02 0.62 scaffold543|size54540 46856 47120 (7372) rnd-1_family-26#Unknown 1 324 (0) m_b3115s001i47 155876

  scaffold543|s      46856 GTGAGACAGTCTTTTCACTTTTTGCCAAAACAGGTACTTACAGAATAAGC 46905
                                     i                v           v  v i     
  rnd-1_family-          1 GTGAGACAGTTTTTTCACTTTTTGCCATAACAGGTACTTCCACAGTAAGC 50

  scaffold543|s      46906 TAAATAAAAGTTACCTGTAAAAAAATAATTTT-------GATGTA----- 46943
                            ?  vvi  v           v  v       -------  i   -----
  rnd-1_family-         51 TNAAGCGAACTTACCTGTAAATAATTAATTTTTCGGGTTGACGTACATGG 100

  scaffold543|s      46944 ----------------------TGTTTACCTTAAAAATTATATCTTACTT 46971
                           ----------------------          v              i  
  rnd-1_family-        101 GTAGTCATCATGTTTTGATCTCTGTTTACCTTTAAAATTATATCTTATTT 150

  scaffold543|s      46972 TAAAA-TGGG----------TGCGAGGCGC--------CGCGCCATTTGC 47002
                           i    -    ----------          --------     v vvi  
  rnd-1_family-        151 CAAAAATGGGCGCGTTCGCGTGCGAGGCGCGCGCGAAGCGCGCGAGGCGC 200

  scaffold543|s      47003 AACTGCG---ATTTAA---TAAGCGTAGACAAGCCACTTTATTTCTAAG- 47045
                            --i   ---     v---                         i   i-
  rnd-1_family-        201 A--CGCGCCCATTTACAACTAAGCGTAGACAAGCCACTTTATTTTTAAAC 248

  scaffold543|s      47046 -TATGTCCTTCTCTGTCTCTACAAATTGTATTCTGTCTAGCTAGCTACAA 47094
                           -  i v i i      i     i     i             v       
  rnd-1_family-        249 CTACGACTTCCTCTGTTTCTACGAATTGCATTCTGTCTAGCTCGCTACAA 298

  scaffold543|s      47095 AAAATCTTGCAGCGGCTGCTGGTAAT 47120
                                               i     
  rnd-1_family-        299 AAAATCTTGCAGCGGCTGCTAGTAAT 324

Matrix = 20p43g.matrix
Kimura (with divCpGMod) = 10.92
Transitions / transversions = 1.13 (17/15)
Gap_init rate = 0.05 (12 / 264), avg. gap size = 5.25 (63 / 12)


724 9.06 0.00 16.18 scaffold543|size54540 46780 46937 (7555) C rnd-2_family-88#Unknown (35) 974 839 m_b3115s001i45 155877

  scaffold543|s      46780 AATCAAGATTTTTTCAAAATCTTAGTTGTATTGGAAACTGAGCCAATTTT 46829
                                                                       ------
C rnd-2_family-        974 AATCAAGATTTTTTCAAAATCTTAGTTGTATTGGAAACTGAGCC------ 931

  scaffold543|s      46830 CTCCTTCTTCTCCTTCTCCTTCTTCAGTGAGACAGTCTTTTCACTTTTTG 46879
                           -----------    ----                 i             
C rnd-2_family-        930 -----------CCTT----TTCTTCAGTGAGACAGTTTTTTCACTTTTTG 896

  scaffold543|s      46880 CCAAAACAGGTACTTACAGAATAAGCTAAATAAAAGTTACCTGTAAAAAA 46929
                              ?             v vi-     i vvvv  v           v  
C rnd-2_family-        895 CCANAACAGGTACTTACCGTG-AAGCTGATGTCAACTTACCTGTAAATAA 847

  scaffold543|s      46930 ATAATTTT 46937
                           v ?     
C rnd-2_family-        846 TTNATTTT 839

Matrix = 20p43g.matrix
Kimura (with divCpGMod) = 9.54
Transitions / transversions = 0.33 (3/9)
Gap_init rate = 0.14 (22 / 157), avg. gap size = 1.00 (22 / 22)


605 14.09 1.79 30.29 scaffold543|size54540 46714 46937 (7555) rnd-5_family-2086#Unknown 586 760 (285) m_b3115s001i44 155876

  scaffold543|s      46714 GCTGC-AAAAAATCTTGCACCGGCTGCTGGTAATATAATGTACCACCTAC 46762
                                -             v i      i     ?---------------
  rnd-5_family-        586 GCTGCTAAAAAATCTTGCAGCAGCTGCTAGTAATN--------------- 620

  scaffold543|s      46763 TGGGGTAACTTTGATAC--AATCAAGATTTTTTCAAAATCTTAGTTGTAT 46810
                           ----   iv ---    --                             i 
  rnd-5_family-        621 ----GTAGAT---ATACGGAATCAAGATTTTTTCAAAATCTTAGTTGTGT 663

  scaffold543|s      46811 TGGAAACTGAGCCAATTTTCTCCTTCTTCTCCTTCTCCTTCTTCAGTGAG 46860
                                        i-----------------------------i      
  rnd-5_family-        664 TGGAAACTGAGCCG-----------------------------TAGTGAG 684

  scaffold543|s      46861 ACAGTCTTTTCACTTTTTGCCAAAACAGGTACTTACAGAATAAGCTAAAT 46910
                                i     i                     v  --v    iv vi  
  rnd-5_family-        685 ACAGTTTTTTCGCTTTTTGCCAAAACAGGTACTGAC--CATAAAGTTGAT 732

  scaffold543|s      46911 A-AAAGTTACCTGTAAAAAAATAATTTT 46937
                           i-i  v           v  v v     
  rnd-5_family-        733 GTGAACTTACCTGTAAATAATTCATTTT 760

Matrix = 20p43g.matrix
Kimura (with divCpGMod) = 12.98
Transitions / transversions = 1.20 (12/10)
Gap_init rate = 0.25 (56 / 223), avg. gap size = 1.02 (57 / 56)

298 15.73 19.15 15.46 scaffold543|size54540 46796 46983 (7509) rnd-5_family-3853#Unknown 1 194 (160) m_b3115s001i46 155876

  scaffold543|s      46796 AAATCTTAGTTGTATTGGAAACTGAGCCAATTTTCTCCTTCTTCTCCTTC 46845
                                         i            -----------------------
  rnd-5_family-          1 AAATCTTAGTTGTACTGGAAACTGAGC----------------------- 27

  scaffold543|s      46846 TCCTTCTTCAGTGAGACAGTCTTTTCACTTTTTGCCAAAACAGGTACT-- 46893
                           ----- ?i            i       ?   vi  -i        vv--
  rnd-5_family-         28 -----CNCCAGTGAGACAGTTTTTTCACNTTTGACC-GAACAGGTAAGTG 71

  scaffold543|s      46894 -TACAGAATAAGCTAAATAAAAG----TTACCTGTAAAA----------- 46927
                           -    vv?    v iv  vi   ----            -----------
  rnd-5_family-         72 ATACATTNTAAGATGCATTGAAGCTAATTACCTGTAAAATTTTTTTNAGT 121

  scaffold543|s      46928 --AAATA----------------ATTTTGATGTATGTTTACCTTAAAAAT 46959
                           -- vi  ----------------i       i ?  i      ?v     
  rnd-5_family-        122 TGACGTACATGGGTAGTCGNGATGTTTTGATATNTGCTTACCTNTAAAAT 171

  scaffold543|s      46960 TATATCTTACTTTAAAATGGGTGC 46983
                            i    v -?  iv     ?    
  rnd-5_family-        172 TGTATCGT-NTTCCAAATGNGTGC 194

Matrix = 20p43g.matrix
Kimura (with divCpGMod) = 17.25
Transitions / transversions = 1.08 (13/12)
Gap_init rate = 0.18 (34 / 187), avg. gap size = 1.94 (66 / 34)

1200 12.16 23.02 0.62 scaffold543|size54540 46856 47120 (7372) rnd-1_family-26#Unknown 1 324 (0) m_b3115s001i47 155876

  scaffold543|s      46856 GTGAGACAGTCTTTTCACTTTTTGCCAAAACAGGTACTTACAGAATAAGC 46905
                                     i                v           v  v i     
  rnd-1_family-          1 GTGAGACAGTTTTTTCACTTTTTGCCATAACAGGTACTTCCACAGTAAGC 50

  scaffold543|s      46906 TAAATAAAAGTTACCTGTAAAAAAATAATTTT-------GATGTA----- 46943
                            ?  vvi  v           v  v       -------  i   -----
  rnd-1_family-         51 TNAAGCGAACTTACCTGTAAATAATTAATTTTTCGGGTTGACGTACATGG 100

  scaffold543|s      46944 ----------------------TGTTTACCTTAAAAATTATATCTTACTT 46971
                           ----------------------          v              i  
  rnd-1_family-        101 GTAGTCATCATGTTTTGATCTCTGTTTACCTTTAAAATTATATCTTATTT 150

  scaffold543|s      46972 TAAAA-TGGG----------TGCGAGGCGC--------CGCGCCATTTGC 47002
                           i    -    ----------          --------     v vvi  
  rnd-1_family-        151 CAAAAATGGGCGCGTTCGCGTGCGAGGCGCGCGCGAAGCGCGCGAGGCGC 200

  scaffold543|s      47003 AACTGCG---ATTTAA---TAAGCGTAGACAAGCCACTTTATTTCTAAG- 47045
                            --i   ---     v---                         i   i-
  rnd-1_family-        201 A--CGCGCCCATTTACAACTAAGCGTAGACAAGCCACTTTATTTTTAAAC 248

  scaffold543|s      47046 -TATGTCCTTCTCTGTCTCTACAAATTGTATTCTGTCTAGCTAGCTACAA 47094
                           -  i v i i      i     i     i             v       
  rnd-1_family-        249 CTACGACTTCCTCTGTTTCTACGAATTGCATTCTGTCTAGCTCGCTACAA 298

  scaffold543|s      47095 AAAATCTTGCAGCGGCTGCTGGTAAT 47120
                                               i     
  rnd-1_family-        299 AAAATCTTGCAGCGGCTGCTAGTAAT 324

Matrix = 20p43g.matrix
Kimura (with divCpGMod) = 10.92
Transitions / transversions = 1.13 (17/15)
Gap_init rate = 0.05 (12 / 264), avg. gap size = 5.25 (63 / 12)


2572 8.27 2.62 13.93 scaffold543|size54540 46980 47183 (7357) C rnd-2_family-88#Unknown (475) 534 374 m_b3115s001i48 155878

  scaffold543|s      46980 GTGCGAGGCGC-CGCGCC-ATTTGCAACTGCGATTTAATAAGCGTAG-AC 47026
                            i         -      -    ---- v  -  --- i vi    v-  
C rnd-2_family-        534 GCGCGAGGCGCNCGCGCCCATTT----CGGC-AT---ACACACGTACTAC 493

  scaffold543|s      47027 AAGCCACTTTATTTCTAAGTATGTCCTTCTCTGTCTCTACAAATTGTATT 47076
                                         iv     i ? i i                i i   
C rnd-2_family-        492 AAGCCACTTTATTTTAAAGTACGNCTTCCTCTGTCTCTACAAATCGCATT 443

  scaffold543|s      47077 CTGTCTAGCTAGCTACAAAAAATCTTGCAGCGGCTGCTGGTAATGTAAAA 47126
                                     v                                 ------
C rnd-2_family-        442 CTGTCTAGCTCGCTACAAAAAATCTTGCAGCGGCTGCTGGTAAT------ 399

  scaffold543|s      47127 CAGCTTATTTATCAAGATTTTTTTTAAAATCTTAGTTGTGTTGGAAACTG 47176
                           ---    v  ---------------------------             
C rnd-2_family-        398 ---CTTAGTT---------------------------GTGTTGGAAACTG 379

  scaffold543|s      47177 AGCCGTT 47183
                                --
C rnd-2_family-        378 AGCCG-- 374

Matrix = 20p43g.matrix
Kimura (with divCpGMod) = 7.46
Transitions / transversions = 1.50 (9/6)
Gap_init rate = 0.24 (49 / 203), avg. gap size = 1.00 (49 / 49)

4537 1.71 0.94 0.94 scaffold543|size54540 47136 47183 (7357) C rnd-1_family-25#Unknown (0) 532 485 m_b3115s001i49 155878

  scaffold543|s      47136 TATCAAGATTTTTTTTAAAATCTTAGTTGTGTTGGAAACTGAGCCGTT 47183
                                          v                                
C rnd-1_family-        532 TATCAAGATTTTTTTAAAAATCTTAGTTGTGTTGGAAACTGAGCCGTT 485

Matrix = 20p43g.matrix
Kimura (with divCpGMod) = 1.55
Transitions / transversions = 0.00 (0/1)
Gap_init rate = 0.00 (0 / 47), avg. gap size = 0.0 (0 / 0)


43 4.26 0.00 0.00 scaffold543|size54540 47184 47232 (7308) (TTCTCCTTC)n#Simple_repeat 1 49 (0) c_b3115s251i2 155879

  scaffold543|s      47184 TTCTCCTTCTTCTTCTCCTTCTCCTTCTTCTCCTTCTTCTCCTTCTTCT 47232
                                        i  i                                
  (TTCTCCTTC)n#          1 TTCTCCTTCTTCTCCTTCTTCTCCTTCTTCTCCTTCTTCTCCTTCTTCT 49

Matrix = Unknown
Transitions / transversions = 1.00 (2/0)
Gap_init rate = 0.00 (0 / 48), avg. gap size = 0.0 (0 / 0)


4537 1.71 0.94 0.94 scaffold543|size54540 47233 47715 (6825) C rnd-1_family-25#Unknown (48) 484 1 m_b3115s001i49 155878

  scaffold543|s      47233 TCAGTGAGACAGTTTTTTTGCTTTTTGCCAAAACAGGTACTTACCATGAA 47282
                           --                                       v        
C rnd-1_family-        484 --AGTGAGACAGTTTTTTTGCTTTTTGCCAAAACAGGTACTGACCATGAA 437

  scaffold543|s      47283 GTTGATGTGAACTTACCTGTAAATAATTCATTTTTCTCTTGGACTTACAT 47332
                                   v                           v             
C rnd-1_family-        436 GTTGATGTCAACTTACCTGTAAATAATTCATTTTTCGCTTGGACTTACAT 387

  scaffold543|s      47333 GGGTAGTCTTGGTGTTTTAATATATGCCTACCTTTAAAAATATATCTTTG 47382
                                     i                                       
C rnd-1_family-        386 GGGTAGTCTTAGTGTTTTAATATATGCCTACCTTTAAAAATATATCTTTG 337

  scaffold543|s      47383 TGTGTAACGTCTGACAATATTTTCAACAATGTTTCTGTAAACTTTAAGGG 47432
                                           v                                 
C rnd-1_family-        336 TGTGTAACGTCTGACATTATTTTCAACAATGTTTCTGTAAACTTTAAGGG 287

  scaffold543|s      47433 AACATTAGTCACAAATCATTTTAAGACGTAGAGACGAAAAATTTTAAACA 47482
                                                                             
C rnd-1_family-        286 AACATTAGTCACAAATCATTTTAAGACGTAGAGACGAAAAATTTTAAACA 237

  scaffold543|s      47483 AGGGTTCTTTAAAACTTGAAGGGAATGTTATCGTGTCACAAAAGAGTGTG 47532
                                                                             
C rnd-1_family-        236 AGGGTTCTTTAAAACTTGAAGGGAATGTTATCGTGTCACAAAAGAGTGTG 187

  scaffold543|s      47533 TAACAAGAAAATGATTTCACAAACTAAAAGGGCGAGGGA-----GCGCGC 47577
                                                             v    -----      
C rnd-1_family-        186 TAACAAGAAAATGATTTCACAAACTAAAAGGGCGCGGGAGCGCGGCGCGC 137

  scaffold543|s      47578 TGGCGCTGCTGAGGCGCTCCCGCCCATTTTGGCATACACTCGTACTACAA 47627
                                 -  -                                        
C rnd-1_family-        136 TGGCGC-GC-GAGGCGCTCCCGCCCATTTTGGCATACACTCGTACTACAA 89

  scaffold543|s      47628 GCCACTTTATTTTAATGTACATCTTCCTCTGTCTCTACAAATCGCAATCT 47677
                                               i                             
C rnd-1_family-         88 GCCACTTTATTTTAATGTACGTCTTCCTCTGTCTCTACAAATCGCAATCT 39

  scaffold543|s      47678 GTTTCGCTGCAAAAAATCTTGCACCGGCTGCTGGTAAT 47715
                                                  v              
C rnd-1_family-         38 GTTTCGCTGCAAAAAATCTTGCAGCGGCTGCTGGTAAT 1

Matrix = 20p43g.matrix
Kimura (with divCpGMod) = 1.55
Transitions / transversions = 0.33 (2/6)
Gap_init rate = 0.01 (5 / 482), avg. gap size = 1.80 (9 / 5)


260 7.89 2.63 0.00 scaffold543|size54540 47683 47720 (6820) C rnd-4_family-28#Unknown (1914) 54 16 m_b3115s001i50 155880

  scaffold543|s      47683 GCTGC-AAAAAATCTTGCACCGGCTGCTGGTAATTTTTA 47720
                                -             ?        i     vi   
C rnd-4_family-         54 GCTGCTAAAAAATCTTGCANCGGCTGCTAGTAATACTTA 16

Matrix = 20p43g.matrix
Kimura (with divCpGMod) = 8.65
Transitions / transversions = 2.00 (2/1)
Gap_init rate = 0.03 (1 / 37), avg. gap size = 1.00 (1 / 1)


2029 6.13 0.38 0.76 scaffold543|size54540 47716 47978 (6562) genome_5_4290#DNA 101 362 (96) m_b3115s001i51 155881

  scaffold543|s      47716 TTTTATGTCACATGAATAAAAACTCTAAAAAAACCGCC-CTCACCCGCTT 47764
                                    i              v     -       -   v  i   i
  genome_5_4290        101 TTTTATGTCGCATGAATAAAAACTATAAAA-AACCGCCTCTCCCCTGCTC 149

  scaffold543|s      47765 GTCACGATCGCTCCCCACACAACCGTCCCCCCCCTCACTCCAATCGGACA 47814
                              i                      -v                      
  genome_5_4290        150 GTCGCGATCGCTCCCCACACAACCGT-ACCCCCCTCACTCCAATCGGACA 198

  scaffold543|s      47815 GTTACGTTCTCCAATTTTAGAGTGCAGGACTGTGACCTAAAGGGTTGTAT 47864
                              v                         v                    
  genome_5_4290        199 GTTCCGTTCTCCAATTTTAGAGTGCAGGAGTGTGACCTAAAGGGTTGTAT 248

  scaffold543|s      47865 CGCATCTACAGGTGTTGTAGATGCGATGAAGCCCTTAAGGTTACACTCCT 47914
                                                               v    i   v    
  genome_5_4290        249 CGCATCTACAGGTGTTGTAGATGCGATGAAGCCCTTTAGGTCACAGTCCT 298

  scaffold543|s      47915 GCACTCTAAAATTGGAGTCCACTGCTTTTACATGTTGGGCGGCGAATCCC 47964
                                                    v       v         i      
  genome_5_4290        299 GCACTCTAAAATTGGAGTCCACTGCATTTACATTTTGGGCGGCAAATCCC 348

  scaffold543|s      47965 ATGGTTGCCATATA 47978
                                      i  
  genome_5_4290        349 ATGGTTGCCATGTA 362

Matrix = 20p43g.matrix
Kimura (with divCpGMod) = 5.28
Transitions / transversions = 0.78 (7/9)
Gap_init rate = 0.01 (3 / 262), avg. gap size = 1.00 (3 / 3)


1138 19.94 1.82 2.75 scaffold543|size54540 47980 48309 (6231) rnd-1_family-955#Unknown 96 422 (174) m_b3115s001i52 155882

  scaffold543|s      47980 AGATATTCAGGAGACGGCACCTGGATTTACCACGAGGCAA---AAAAGGG 48026
                            i   i? ?  ?      ? ?   ? v   ---  ?    ---i ? i  
  rnd-1_family-         96 AAATACNCNGGNGACGGCNCNTGGNTATAC---GANGCAATNCGANAAGG 142

  scaffold543|s      48027 TACTCTGATCTGTGTCTCGGACGGATCATTCATCAAGGAACTCCATCCAA 48076
                           i  ?  ?  ?  i           ?  ? ?     i      ?  i   ?
  rnd-1_family-        143 CACNCTNATNTGCGTCTCGGACGGNTCNTNCATCAGGGAACTNCACCCAN 192

  scaffold543|s      48077 ATGTTTGCTCAGCTGCTATTATAATGGAATGCTCAGACTCTCACGAGCGC 48126
                            i  ?     ?  v  v  i  v  ?           vvvivi  i   v
  rnd-1_family-        193 ACGTNTGCTCNGCGGCGATCATCATNGAATGCTCAGAGGGCGGCGGGCGA 242

  scaffold543|s      48127 CTCACTCTCTCCGTAATTGATATTTCCCCATCAGCCAATGCCTTTCAAGG 48176
                             vv i  ?  ?? ? i?  iiiv     v  ?     i  ?  i i   
  rnd-1_family-        243 CTGTCCCTNTCNNTNACNGACGCGTCCCCCTCNGCCAACGCNTTCCGAGG 292

  scaffold543|s      48177 CGAACTCCTTGGGCTCCACGCCATCCACCTGATTTTACGTAGCATT--TA 48224
                           ?     ?  ?  v  ??vv  ?  ?     ?  ii ? ii   i  --  
  rnd-1_family-        293 NGAACTNCTNGGCCTNNTGGCNATNCACCTNATCCTNCACAGCGTTCATA 342

  scaffold543|s      48225 GGCCAC-GTCGTGTGATTTAACTGGATCAGCGCAAATACAATCCGACTGC 48273
                           i ?   - i  ---  ii vivv     i i?? i  vi v  ?      
  rnd-1_family-        343 AGNCACGGCCG---GACCTCGAAGGATCGGTNNAGATCTACTCNGACTGC 389

  scaffold543|s      48274 ACCGGCGCCCTGCGAACGGTCACATCCCTCCCCCGA 48309
                             v  ?  ?  vvi?  i   ---   v  i  v  
  rnd-1_family-        390 ACGGGNGCNCTCAANACAGTC---TCCATCTCCAGA 422

Matrix = 20p43g.matrix
Kimura (with divCpGMod) = 22.56
Transitions / transversions = 1.46 (38/26)
Gap_init rate = 0.04 (12 / 329), avg. gap size = 1.25 (15 / 12)


1156 21.03 2.16 3.12 scaffold543|size54540 48308 48631 (5909) rnd-4_family-227#LINE/Ambal 7308 7628 (1) m_b3115s001i53 155883

  scaffold543|s      48308 GACTAGCGGAACAAGATCAATGGATGCTAGAGATAGATATCGATAAACTG 48357
                                  i   ? ?  iv          ?        i?iv  v?viv  
  rnd-4_family-       7308 GACTAGCAGAANANGACAAATGGATGCTNGAGATAGACNCGGAANCGATG 7357

  scaffold543|s      48358 GA-TACGTCTTCAGGGGAGCAAGAGGGCTATTGGCTCCTCGCCATTCAAA 48406
                             -?  -  i  i  i  ivi   i?    i     v? ?  v  ?  i 
  rnd-4_family-       7358 GAGNAC-TCCTCGGGAGAAAGAGAANGCTACTGGCTGNTNGCGATNCAGA 7406

  scaffold543|s      48407 CGGCACAGACTCATTATGCCTTAGCCCAAG---GAGACCCACAATCATCA 48453
                               v i -   iivi ? ---  i   v ---      ? --  -    
  rnd-4_family-       7407 CGGCCCGG-CTCGCAGTNC---AGTCCACGATCGAGACCNA--AT-ATCA 7449

  scaffold543|s      48454 TAAAGTTGCAACTTTATTTGCCCAGGTAACAAACTCCCTGGAAGGAGAG- 48502
                                i v i-               vv  i  vv?             -
  rnd-4_family-       7450 TAAAGCTTCG-CTTTATTTGCCCAGGGTACGAAAANCCTGGAAGGAGAGG 7498

  scaffold543|s      48503 -TACACTCTCATGCGGTCGAGACTGCAATGCTTATAATCTTCAAGTTGTA 48551
                           -i  v      v i   i v   i    i   vvv  ii vv  i  viv
  rnd-4_family-       7499 TCACCCTCTCAGGTGGTTGCGACCGCAACGCTGCGAACTTAAAAATTCCC 7548

  scaffold543|s      48552 GGCATCTAAAGACTCCGGCACTGTTTAACATGTCTAGGTAGCGAT-AACG 48600
                              i v i          v  v   v  i            vi  -  v 
  rnd-4_family-       7549 GGCGTATGAAGACTCCGGAACGGTTAAATATGTCTAGGTAGAAATTAAAG 7598

  scaffold543|s      48601 AAGTACCTAATTTCCTAAGTTGTTGTTGTTG 48631
                           ? -                            
  rnd-4_family-       7599 NA-TACCTAATTTCCTAAGTTGTTGTTGTTG 7628

Matrix = 20p43g.matrix
Kimura (with divCpGMod) = 21.96
Transitions / transversions = 1.06 (34/32)
Gap_init rate = 0.05 (15 / 323), avg. gap size = 1.13 (17 / 15)


668 2.22 18.89 0.00 scaffold543|size54540 48628 48717 (5823) genome_5_4290#DNA 352 458 (0) m_b3115s001i54 155884

  scaffold543|s      48628 GTTGCCATATAATTTTTTATGGTCAGTAGC-----------------TTC 48660
                                   i                     -----------------   
  genome_5_4290        352 GTTGCCATGTAATTTTTTATGGTCAGTAGCAAATATCTTAAATGTTTTTC 401

  scaffold543|s      48661 AAAAATAAAGGTAGTCACTATGTATCATAGGAGGCAGGAAAAAGCATCTC 48710
                                               v                             
  genome_5_4290        402 AAAAATAAAGGTAGTCACTAAGTATCATAGGAGGCAGGAAAAAGCATCTC 451

  scaffold543|s      48711 CAAGCTG 48717
                                  
  genome_5_4290        452 CAAGCTG 458

Matrix = 20p43g.matrix
Kimura (with divCpGMod) = 2.26
Transitions / transversions = 1.00 (1/1)
Gap_init rate = 0.01 (1 / 89), avg. gap size = 17.00 (17 / 1)


1131 7.06 8.24 0.00 scaffold543|size54540 48718 48887 (5653) genome_6_9300#DNA 36 219 (1003) m_b3115s001i55 155885

  scaffold543|s      48718 TAGTTTCCATAACAGAGAGTGTGACATCCCTTCCATT---ATATTATTTT 48764
                                               i                ---          
  genome_6_9300         36 TAGTTTCCATAACAGAGAGTATGACATCCCTTCCATTGTTATATTATTTT 85

  scaffold543|s      48765 TCTTCGTGTTTGTAGATAGGAAATATT--ATAGATGGCGACATACGTA-- 48810
                                  i               i   --   v               --
  genome_6_9300         86 TCTTCGTATTTGTAGATAGGAAACATTTTATACATGGCGACATACGTATA 135

  scaffold543|s      48811 ACATGATGCT-----ATTC--TGTCAAGCTAGTAGGTACCGTAGTGTATG 48853
                                     -----    --i  v      v       vv   i     
  genome_6_9300        136 ACATGATGCTTTTGCATTCGCCGTGAAGCTACTAGGTACGTTAGCGTATG 185

  scaffold543|s      48854 TGCGCAACCAATCGTACCTACTTTTTTACCGTAC 48887
                             i      v                        
  genome_6_9300        186 TGTGCAACCTATCGTACCTACTTTTTTACCGTAC 219

Matrix = 20p43g.matrix
Kimura (with divCpGMod) = 6.26
Transitions / transversions = 1.00 (6/6)
Gap_init rate = 0.03 (5 / 169), avg. gap size = 2.80 (14 / 5)


1757 8.72 11.11 5.42 scaffold543|size54540 48896 49210 (5330) genome_6_9737#DNA 1 332 (394) m_b3115s001i56 155886

  scaffold543|s      48896 TGTTGGGCCCCAAAAAGGCATCGGCCCCATGCTGGAACTGGGAC--ACT- 48942
                                            vi i       i               --   -
  genome_6_9737          1 TGTTGGGCCCCAAAAAGCTACCGGCCCCGTGCTGGAACTGGGACCGACTT 50

  scaffold543|s      48943 ---------------------------GACAGCCACGTTGTGGCACCGTG 48965
                           ---------------------------       v               
  genome_6_9737         51 TTCGCCCCGTGCTGGAACTGGGACGCCGACAGCCCCGTTGTGGCACCGTG 100

  scaffold543|s      48966 CCACAAC-GGGCGCCCCGTGCTGGAACTGGGACCAAAAATGTGATTTCGA 49014
                                  -                                 v   v i  
  genome_6_9737        101 CCACAACGGGGCGCCCCGTGCTGGAACTGGGACCAAAAATGAGATATTGA 150

  scaffold543|s      49015 CATGTCCCGTGCTGGAACTGGGCGCCCCGTGCTGGAACTGGGTGCCGTGC 49064
                                                            -----------------
  genome_6_9737        151 CATGTCCCGTGCTGGAACTGGGCGCCCCGTGCT----------------- 183

  scaffold543|s      49065 CGGAACTGGACTTTCGTCTCGAAACCCCAAATTGGCACTTGCCCCATTGT 49114
                           -             iv            i    v     v    ii  v 
  genome_6_9737        184 -GGAACTGGACTTTTTTCTCGAAACCCCGAATTTGCACTAGCCCTGTTCT 232

  scaffold543|s      49115 GGCACCAGAGCCACCATGGGGCGCCC--AAACGGCACTAGTGCCAGTTTG 49162
                                i                    --  v i                 
  genome_6_9737        233 GGCACTAGAGCCACCATGGGGCGCCCCAAACCAGCACTAGTGCCAGTTTG 282

  scaffold543|s      49163 GG--CGCCCAAATTGTCACTGATGAGGGTACATAAGTATGTAGTTTGAAA 49210
                             --iv   i     v    ii  v                         
  genome_6_9737        283 GGGATTCCCGAATTGGCACTAGTGTGGGTACATAAGTATGTAGTTTGAAA 332

Matrix = 20p43g.matrix
Kimura (with divCpGMod) = 8.30
Transitions / transversions = 1.17 (14/12)
Gap_init rate = 0.08 (24 / 314), avg. gap size = 2.21 (53 / 24)


1576 19.94 1.78 7.51 scaffold543|size54540 48919 49368 (5172) C genome_7_21013#DNA (53) 1396 971 m_b3115s001i57 155887

  scaffold543|s      48919 GCCCCATGCTGGAACTGGGACACTGACAGCCACGTTGTGGCACCGTGCCA 48968
                                i   i           vii       v    vv           i
C genome_7_2101       1396 GCCCCGTGCCGGAACTGGGACCTCGACAGCCCCGTTTGGGCACCGTGCCG 1347

  scaffold543|s      48969 CAACGGGCGCCCCGTGCTGGAACTGGGACCAAAAATGTGATTTCGACATG 49018
                           vv       iiiiv v ---------------------     iv- ii 
C genome_7_2101       1346 GCACGGGCGTTTTTTTC---------------------GATTTTT-CGCG 1319

  scaffold543|s      49019 TCCCGTGCTGGAACTGGGCGCCCCGTGCTGGAACTGGGTG--CCGTGCCG 49066
                           -       -              -    --        i --      - 
C genome_7_2101       1318 -CCCGTGC-GGAACTGGGCGCCC-GTGC--GAACTGGGCGTCCCGTGC-G 1275

  scaffold543|s      49067 GAACTGGACTTTCGTCTCGAAACCCCAAATTGGCACTTGCCCCATTGTGG 49116
                                       i- vvi        i      i   v    -i iv   
C genome_7_2101       1274 GAACTGGACTTTT-TGATGAAACCCCGAATTGGTACTGGCCC-GTCTTGG 1227

  scaffold543|s      49117 CACCAGAGCCACCATGGGGCGCCCAAA--CGGCACTAGTGCCAGTTTGGG 49164
                                 v    vv i   - i   v  --  i           v      
C genome_7_2101       1226 CACCAGTGCCAAGACGGG-CACCCCAATTCGACACTAGTGCCATTTTGGG 1178

  scaffold543|s      49165 -CGCCCAA-ATTGTCACTGATGAGGGTACATAAGTATGTAGTTTGAAATC 49212
                           -     v -i i v      v        v                   i
C genome_7_2101       1177 GCGCCCCATGTCGGCACTGAAGAGGGTACTTAAGTATGTAGTTTGAAATT 1128

  scaffold543|s      49213 GGATTGTCTTTTTGCACTGTAGATGCAGTGCCATTTTGGGACGTCC-AAA 49261
                           v  iv  v    v       vii v        v        i   -   
C genome_7_2101       1127 CGACAGTGTTTTAGCACTGTCAGTCCAGTGCCAATTTGGGACATCCCAAA 1078

  scaffold543|s      49262 TGTGGCACTAAAGTAGTGACATGTTTTTTTCCTTATGAGACAACAA-AAC 49310
                            -         v     i     v              v  v    - ii
C genome_7_2101       1077 T-TGGCACTAATGTAGTAACATGATTTTTTCCTTATGACACCACAATAGT 1029

  scaffold543|s      49311 CTTGTCTAACCTTAGAAAACACTTCTTAGAAAATACTTAATCCAATACTA 49360
                           v  v i  viv          v ivi       i v     i  v  v v
C genome_7_2101       1028 ATTCTTTATTATTAGAAAACAGTCACTAGAAAACAATTAATTCACTAATC 979

  scaffold543|s      49361 AAGAAATT 49368
                             vv    
C genome_7_2101        978 AATTAATT 971

Matrix = 20p43g.matrix
Kimura (with divCpGMod) = 19.92
Transitions / transversions = 0.84 (38/45)
Gap_init rate = 0.08 (38 / 449), avg. gap size = 1.05 (40 / 38)

1647 16.79 1.55 7.67 scaffold543|size54540 48921 49307 (5233) C genome_12_19227#DNA (56) 729 365 m_b3115s001i58 155887

  scaffold543|s      48921 CCCATGCTGGAACTGGGACACTGACAGCCACGTTGTGGCACCGTGCCACA 48970
                              i   i           vii       v    v            ivv
C genome_12_192        729 CCCGTGCCGGAACTGGGACCTCGACAGCCCCGTTTTGGCACCGTGCCGGC 680

  scaffold543|s      48971 ACGGGCGCCCCGTGCTGGAACTGGGACCAAAAATGTGATTTCGACATGTC 49020
                                  iii----------------------- vi     iv- ii - 
C genome_12_192        679 ACGGGCGTTT-----------------------TTCGATTTTT-CGCG-C 655

  scaffold543|s      49021 CCGTGCTGGAACTGGGCGCCCCGTGCTGGAACTGGGTGCC-GTGCCGGAA 49069
                                                -    i        ii   -         
C genome_12_192        654 CCGTGCTGGAACTGGGCGCCC-GTGCCGGAACTGGACGCCCGTGCCGGAA 606

  scaffold543|s      49070 CTGGACTTTCGTCTCGAAACCCCAAATTGGCACTTGCCCCATTGTGGCAC 49119
                                    i-  vi        i      i   v     i iv      
C genome_12_192        605 CTGGACTTTT-TCATGAAACCCCGAATTGGTACTGGCCCCGTCTTGGCAC 557

  scaffold543|s      49120 CAGAGCCACCATGGGGCGCCCAAA--CGGCACTAGTGCCAGTTTGGG-CG 49166
                              v     vv      i   v v--  i           v      -  
C genome_12_192        556 CAGTGCCACATTGGGGCACCCCATTTCGACACTAGTGCCATTTTGGGGCG 507

  scaffold543|s      49167 CCCAAATT-GTCACTGATGAGGGTACATAAGTATGTAGTTTGAAATCGGA 49215
                              v v  - v      v        v                   iv  
C genome_12_192        506 CCCCACTTTGGCACTGAAGAGGGTACTTAAGTATGTAGTTTGAAATTCGA 457

  scaffold543|s      49216 TTGTCTTTTTGCACTGTAGATGCAGTGCCATTTTGGGACGTCC-AAATGT 49264
                           iv  v    v       vi  v        v       vi   -    - 
C genome_12_192        456 CAGTGTTTTAGCACTGTCAATCCAGTGCCAATTTGGGAAATCCCAAAT-T 408

  scaffold543|s      49265 GGCACTAAAGTAGTGACATGTTTTTTTCCTTATGAGACAACAA 49307
                                   v     i     v              v       
C genome_12_192        407 GGCACTAATGTAGTAACATGATTTTTTCCTTATGACACAACAA 365

Matrix = 20p43g.matrix
Kimura (with divCpGMod) = 15.44
Transitions / transversions = 0.88 (28/32)
Gap_init rate = 0.09 (33 / 386), avg. gap size = 1.03 (34 / 33)


10659 6.37 0.89 1.87 scaffold543|size54540 49369 50823 (3717) C rnd-1_family-245#DNA/Ginger (0) 1458 18 m_b3115s001i59 155888

  scaffold543|s      49369 ATCCACTGTTGCCTATTCCTTGTTAATGCAGTTCTTGTTGATGCCCCCAT 49418
                                                   ? i                     i 
C rnd-1_family-       1458 ATCCACTGTTGCCTATTCCTTGTTNACGCAGTTCTTGTTGATGCCCCCGT 1409

  scaffold543|s      49419 GACACTTTGATTTGCATAACAATCCAGCTTTAAAACATGAGCACCTAGCA 49468
                               i  ?  v       i                     i     v  ?
C rnd-1_family-       1408 GACATTTNGAATTGCATAGCAATCCAGCTTTAAAACATGAACACCTCGCN 1359

  scaffold543|s      49469 GTACAACAAGTCCCAGCCTTGCAATCACACCCAAGATGCTTCCCTTGCCC 49518
                               i                  ?i                         
C rnd-1_family-       1358 GTACGACAAGTCCCAGCCTTGCANCCACACCCAAGATGCTTCCCTTGCCC 1309

  scaffold543|s      49519 ACCAACCATTGAAACAGATGCCGCCGCTTTCCTCTCCTTAATTCTCGGCA 49568
                                          ?                       i  i  i    
C rnd-1_family-       1308 ACCAACCATTGAAACNGATGCCGCCGCTTTCCTCTCCTTGATCCTTGGCA 1259

  scaffold543|s      49569 AACCAGTCCATTCATCTAAAACACTATCCAATCCCAGGAGCTTTGTGTTG 49618
                            ?  ?             ?            ?           ?      
C rnd-1_family-       1258 ANCCNGTCCATTCATCTANAACACTATCCAANCCCAGGAGCTTNGTGTTG 1209

  scaffold543|s      49619 GACGCCACGGATGTCATGTAGCTGGGATGATATAATGTGTCCAAGACACC 49668
                                   i              ?        i                 
C rnd-1_family-       1208 GACGCCACAGATGTCATGTAGCTNGGATGATACAATGTGTCCAAGACACC 1159

  scaffold543|s      49669 CACTTTACATGCATAGCGATACGTTGCACAAGAATTGTCTTTGGTTTTAA 49718
                            i    i  ?  vv        i                i  v    v? 
C rnd-1_family-       1158 CGCTTTGCANGCCAAGCGATACATTGCACAAGAATTGTCCTTCGTTTGNA 1109

  scaffold543|s      49719 CCACTTTCACAACAACCAGTGTCAATGTCTTACCGTCAGCCTTGGTTGTG 49768
                            v    i            ?     ?        i  ?     ?      
C rnd-1_family-       1108 CAACTTCCACAACAACCAGNGTCAANGTCTTACCATCNGCCTTNGTTGTG 1059

  scaffold543|s      49769 TCCACATCATGCAGTGGAACTTGAACAATACTGCCTACAGCAAAATGCAC 49818
                                   i        ?  i  i      v ?  i             v
C rnd-1_family-       1058 TCCACATCGTGCAGTGGNACCTGGACAATAGTNCCCACAGCAAAATGCAA 1009

  scaffold543|s      49819 ATCTTTGTCCAATAATGCCTTTCTCTTCATTGTCCTACCCTGCTGTGATA 49868
                           ?         i    ?  ?  i        ?    ?i           i 
C rnd-1_family-       1008 NTCTTTGTCCGATAANGCNTTCCTCTTCATNGTCCNGCCCTGCTGTGACA 959

  scaffold543|s      49869 GTGATTGAAAAGCAGCATTGCGTAGACTCTTGCGCCTTGGAGACTCCATC 49918
                                     ?       i   ?                 ?         
C rnd-1_family-        958 GTGATTGAAANGCAGCATCGCGNAGACTCTTGCGCCTTGGNGACTCCATC 909

  scaffold543|s      49919 AGTTCACTCTCTCTTACTTCTGCCGCTGCCTTTCTCTGTTTGTCAGCTAA 49968
                                i?        ?    i v v            vi     ?     
C rnd-1_family-        908 AGTTCGNTCTCTCTTNCTTCCGACTCTGCCTTTCTCTTCTTGTCNGCTAA 859

  scaffold543|s      49969 CACAGCATCATTGTAATCTTGGACAGTTGGAGCTCTAAACCATTTGCCCC 50018
                                    i     i        ?     ?    ?      i ?     
C rnd-1_family-        858 CACAGCATCGTTGTAGTCTTGGACNGTTGGNGCTCNAAACCACTNGCCCC 809

  scaffold543|s      50019 ATTTATCAATGACACCTTTTTCTCCCCTGTGGCGCACTATTTCCAACACA 50068
                               ?              ?  ?        ?v     i ?         
C rnd-1_family-        808 ATTTNTCAATGACACCTTTNTCNCCCCTGTGNAGCACTGTNTCCAACACA 759

  scaffold543|s      50069 CTCTCACCATACTCGTCAAACAGCTCCCACATTGTTTTCCTCACTCTCCT 50118
                             ?      ?    i  v    ?i                    i     
C rnd-1_family-        758 CTNTCACCANACTCATCCAACANTTCCCACATTGTTTTCCTCACCCTCCT 709

  scaffold543|s      50119 CAGAATGACTTGTCTCCATGGATCTGACAA-GTTGCTTGCCTTGTCCATA 50167
                                 ?   i       ?           -  i    -           
C rnd-1_family-        708 CAGAATNACTCGTCTCCANGGATCTGACAATGTCGCTT-CCTTGTCCATA 660

  scaffold543|s      50168 ACTGCAAAGCAACTGCAGA-GTTGGCATTCTCAAGAGTGACAGAATTTGT 50216
                                i          i  -      ?            ?   ?      
C rnd-1_family-        659 ACTGCGAAGCAACTGCGGANGTTGGCNTTCTCAAGAGTGNCAGNATTTGT 610

  scaffold543|s      50217 TGGCTTTGTCATTTTCAGGAGAAGCAACAGCCATGGGTGGCAGACATCTC 50266
                                v               ?   i   i           i      v 
C rnd-1_family-        609 TGGCTGTGTCATTTTCAGGAGNAGCGACAACCATGGGTGGCGGACATCAC 560

  scaffold543|s      50267 CTATGTACTTGGACTGCTCAGGAAGAACATTGGGTAAGAAATCATGTTCA 50316
                             ?i      v          ?      i?             v      
C rnd-1_family-        559 CTNCGTACTTCGACTGCTCAGNAAGAACGNTGGGTAAGAAATCTTGTTCA 510

  scaffold543|s      50317 CCAGCAGTCAACAATCTCACTGTAGATGGTGCCTTCAGAGGTGTTGTGGC 50366
                                               i  i            ?       i i   
C rnd-1_family-        509 CCAGCAGTCAACAATCTCACCGTGGATGGTGCCTTCNGAGGTGTCGCGGC 460

  scaffold543|s      50367 ATCCAATTCCTCGGGTGGGCTTTTCAGATTTCCGACAGATGCATCATTCA 50416
                                v               i        i  v             i i
C rnd-1_family-        459 ATCCATTTCCTCGGGTGGGCTCTTCAGATTCCCCACAGATGCATCATCCG 410

  scaffold543|s      50417 TATGCTGCTTGTTAGTGGAGAAACCCCCAGTCATCATGAGGTAACTCTTC 50466
                                                    ?  ?                 v   
C rnd-1_family-        409 TATGCTGCTTGTTAGTGGAGAAACCNCCNGTCATCATGAGGTAACTGTTC 360

  scaffold543|s      50467 ATATTCAA-TTCACATGAGACGGCAAGCTAA---------CTCTGCACTG 50506
                                   -  ?                   ---------   i      
C rnd-1_family-        359 ATATTCAAATTNACATGAGACGGCAAGCTAAGAAACAATGCTCCGCACTG 310

  scaffold543|s      50507 AAAACCCAGTCCCTTCCAACCAAAGTAACTCCCATTCGGAGTATTCACAG 50556
                                   i                                 ?     ? 
C rnd-1_family-        309 AAAACCCAATCCCTTCCAACCAAAGTAACTCCCATTCGGAGTNTTCACNG 260

  scaffold543|s      50557 TTACCTTTCGAATGAACTTTGCAACCAATTGTTCAGTCCTATCGGAAGTG 50606
                                              ?          vv  ?          v    
C rnd-1_family-        259 TTACCTTTCGAATGAACTTNGCAACCAATTCGTCNGTCCTATCGGCAGTG 210

  scaffold543|s      50607 AAACCAAGAGAGGTAAATGCTTGGCGTGACAATTGGCTACTGCCTTGGGT 50656
                                ?? ?            ?    v                      i
C rnd-1_family-        209 AAACCNNGNGAGGTAAATGCTNGGCGAGACAATTGGCTACTGCCTTGGGC 160

  scaffold543|s      50657 GCCTGTCGTTCTAACCAACTGATTTCCAGTGGTGGTAACACCAGAGGAAG 50706
                              i  v   ?               v  i       ? i          
C rnd-1_family-        159 GCCCGTAGTTNTAACCAACTGATTTCGAGCGGTGGTANCGCCAGAGGAAG 110

  scaffold543|s      50707 GAGGATTATTGTCGCCACTGTCA-CCAGCTCCTGTCTTTTGAACCAACTC 50755
                                        i         -       i   ---------------
C rnd-1_family-        109 GAGGATTATTGTCACCACTGTCAACCAGCTCTTGT--------------- 75

  scaffold543|s      50756 ATTTTGTTTTGTGGTACCAGCAGCAGCAGATGCATTAGGAGAATCAGATT 50805
                           ------               -  -  i ---       ? ?   i    
C rnd-1_family-         74 ------TTTTGTGGTACCAGC-GC-GCGG---CATTAGGNGNATCGGATT 36

  scaffold543|s      50806 TCCTTGCACTCATGGGAA 50823
                               ?    ?        
C rnd-1_family-         35 TCCTNGCACNCATGGGAA 18

Matrix = 20p43g.matrix
Kimura (with divCpGMod) = 4.95
Transitions / transversions = 2.37 (64/27)
Gap_init rate = 0.02 (32 / 1454), avg. gap size = 1.25 (40 / 32)


1628 10.12 0.00 0.00 scaffold543|size54540 50792 51038 (3502) C rnd-1_family-630#DNA/Ginger (33) 247 1 m_b3115s001i60 155889

  scaffold543|s      50792 AGGAGAATCAGATTTCCTTGCACTCATGGGAAGAGTGGCGTGCTCCAGAG 50841
                              ? ?   i        ?    ?      v     v  v v     i  
C rnd-1_family-        247 AGGNGNATCGGATTTCCTNGCACNCATGGGTAGAGTTGCTTCCTCCAAAG 198

  scaffold543|s      50842 GAACATCTGGCTCCAGCCCCAAACACCGATTCACATCCATCTCTGTGGCC 50891
                                  i  ?                    v              v   
C rnd-1_family-        197 GAACATCCGGNTCCAGCCCCAAACACCGATTGACATCCATCTCTGTTGCC 148

  scaffold543|s      50892 AAATTTGCGAGCATATGTGGGGCAATGGGCAAATTGGATATTCCTACCTG 50941
                              iiv? ?     i vv  i     ?     i  ?  ?     ?     
C rnd-1_family-        147 AAACCGNCNAGCATGTTGGGAGCAATNGGCAAGTTNGANATTCCNACCTG 98

  scaffold543|s      50942 TGGATGTTGACCAAACATGAGATGGTATGGTGTCCTGTTCCCTATCCCGC 50991
                           ?        ?        v        i          iv  ?     v 
C rnd-1_family-         97 NGGATGTTGNCCAAACATCAGATGGTACGGTGTCCTGTCGCCNATCCCTC 48

  scaffold543|s      50992 GATGAATTTGAGTGTTGCATCTCCACTGGATGAATGGTAACGACTGC 51038
                               ?  i  ?        ? ?            ?  ? i?  i   
C rnd-1_family-         47 GATGNATCTGNGTGTTGCANCNCCACTGGATGAANGGNAGNGATTGC 1

Matrix = 20p43g.matrix
Kimura (with divCpGMod) = 9.67
Transitions / transversions = 1.08 (13/12)
Gap_init rate = 0.00 (0 / 246), avg. gap size = 0.0 (0 / 0)


2443 16.50 2.03 0.40 scaffold543|size54540 51559 52051 (2489) C rnd-1_family-638#Unknown (0) 501 1 m_b3115s001i61 155890

  scaffold543|s      51559 GGTTGATGTTCAGCTTTTGCCTTCTTCCGAGGCCTTGACCTAATGCGAAA 51608
                                i  ?i v              ? ?    i ? v  v  i  i  v
C rnd-1_family-        501 GGTTGGTGNCCCGCTTTTGCCTTCTTNCNAGGCTTNGCCCGAACGCAAAC 452

  scaffold543|s      51609 AGGGCAAAACTTGGGGAACATCTCACAAACCCAGCGAGG-ATGCTCTTCC 51657
                           ?           v              i           -          
C rnd-1_family-        451 NGGGCAAAACTTTGGGAACATCTCACAGACCCAGCGAGGGATGCTCTTCC 402

  scaffold543|s      51658 CATATTTCGCTGTAGCACGCTTGAATAAAGTCTTTGCCTTGGGATGGTCA 51707
                                     ?  ?i ? v    v   i      ?           i   
C rnd-1_family-        401 CATATTTCGCNGTNACNCTCTTGTATAGAGTCTTNGCCTTGGGATGATCA 352

  scaffold543|s      51708 TTACCCGCATCCAATTCATGGATTTGCCTAAGGACATCGAAGAGCTTGCT 51757
                             i  v  ?        i     i  ? v  v      i  ? vv ?   
C rnd-1_family-        351 TTGCCGGCNTCCAATTCGTGGATCTGNCGAACGACATCAAANACGTNGCT 302

  scaffold543|s      51758 GTAACTCACCACCTTTTGGCAGGTATCCAAGGCTTCTCCCTCACCCTGCT 51807
                                 v  v           ? v      i  ivv?  ?  ?       
C rnd-1_family-        301 GTAACTGACGACCTTTTGGCANGAATCCAAAGCCGANCCNTCNCCCTGCT 252

  scaffold543|s      51808 TGAAGATCAGGATGTTGCTAGTGTCGACAGTTCTGATGGCATACTTCTTG 51857
                             ?       ?        i        i  ivv    v i        v
C rnd-1_family-        251 TGNAGATCAGNATGTTGCTGGTGTCGACGGTCAGGATGTCGTACTTCTTC 202

  scaffold543|s      51858 ACCCATTTGTACCATACTTTGTTGGGGATTTTTCTTAGAAGTTTGAGACG 51907
                                       vv?  i           i        v i      i  
C rnd-1_family-        201 ACCCATTTGTACGCNACCTTGTTGGGGATCTTTCTTAGTAATTTGAGGCG 152

  scaffold543|s      51908 TTCTTCCTCACCGGCATCTTGAATTGCCATCATCAGCTC--GTAGATCTG 51955
                           i    v?   iiv   ?    v vv v  v   v  i i-- ? v    v
C rnd-1_family-        151 CTCTTGNTCATTCGCANCTTGCAGAGACAGCATGAGTTTGAGNATATCTC 102

  scaffold543|s      51956 ATCAAACA-ATGCATCACAGATGATATGAGCATG--CTTGTTCATCTT-- 52000
                           i  i  ? -  -    i        i  v     --v     vv    --
C rnd-1_family-        101 GTCGAANACAT-CATCGCAGATGATGTGTGCATGGNGTTGTTGTTCTTGA 53

  scaffold543|s      52001 --CGACATAGAGAATATCTTGTCGTCTACTGCTTTGTAGAACTCTGCCTT 52048
                           --    v?vvv v v     -  i  v  iv                i  
C rnd-1_family-         52 CCCGACTNTTCGCAGATCTT-TCATCGACCTCTTTGTAGAACTCTGCTTT 4

  scaffold543|s      52049 CCT 52051
                              
C rnd-1_family-          3 CCT 1

Matrix = 20p43g.matrix
Kimura (with divCpGMod) = 17.79
Transitions / transversions = 0.76 (35/46)
Gap_init rate = 0.02 (8 / 492), avg. gap size = 1.50 (12 / 8)


3594 10.16 0.78 0.00 scaffold543|size54540 51919 52430 (2110) C rnd-1_family-467#DNA/Ginger (41) 516 1 m_b3115s001i62 155891

  scaffold543|s      51919 CGGCATCTTGAATTGCCATCATCAGCTCGTAGATCTGATCAAACAATGCA 51968
                                     ?  v v  v   ?  ?          vi  i     i   
C rnd-1_family-        516 CGGCATCTTGNATGGACAGCATNAGNTCGTAGATCTCGTCGAACAACGCA 467

  scaffold543|s      51969 TCACAGATGATATGAGCATGCTTGTTCATCTTCGACATAGAGAATATCTT 52018
                                         ?           v?    ?     i v   v     
C rnd-1_family-        466 TCACAGATGATATGNGCATGCTTGTTGNTCTTNGACATGGTGAAGATCTT 417

  scaffold543|s      52019 GTCGTCTACTGCTTTGTAGAACTCTGCCTTCCTGGCAGATAGAGAAGCAG 52068
                                    i  i i                        i     ?    
C rnd-1_family-        416 GTCGTCTACCGCCTCGTAGAACTCTGCCTTCCTGGCAGACAGAGANGCAG 367

  scaffold543|s      52069 CGTCTTCATTGCCGGAGACCTCTTCACCTTCTGGAATGGTGGAGAGTTCC 52118
                                  i                                          
C rnd-1_family-        366 CGTCTTCGTTGCCGGAGACCTCTTCACCTTCTGGAATGGTGGAGAGTTCC 317

  scaffold543|s      52119 TCATGTGGAAAAGTTTCCTCCAAATCCTCCAGCTCTGCATCTTGACATAA 52168
                             i           v  v              ?   ivv      v v  
C rnd-1_family-        316 TCGTGTGGAAAAGTGTCATCCAAATCCTCCAGNTCTAACTCTTGAGAGAA 267

  scaffold543|s      52169 CTCCTCAAACTTGTCTCCTTGTGAATCAAATTGAACATCCTCCTCCTCAT 52218
                                      ii           ?  i     ? i?  v        v 
C rnd-1_family-        266 CTCCTCAAACTCATCTCCTTGTGANTCGAATTGNATNTCATCCTCCTCTT 217

  scaffold543|s      52219 CATCTTGAAGGGGCTCTTCTTCTGATGGTAT---ACTCTGGGAGATTGAG 52265
                                                        ii---           ??   
C rnd-1_family-        216 CATCTTGAAGGGGCTCTTCTTCTGATGGTGCTGGACTCTGGGAGANNGAG 167

  scaffold543|s      52266 TAAGATGAGTCGTCCAAATCATCTTTTGAGGTCTTTCTGGAT-GTTTTTT 52314
                             ?  v     i  vi       ii                 -       
C rnd-1_family-        166 TANGAAGAGTCATCAGAATCATCCCTTGAGGTCTTTCTGGATGGTTTTTT 117

  scaffold543|s      52315 TTGCTTGCTACCCCTGGCCATGTTGGGAGTGAGATGTTTCTGTGGAGAGT 52364
                           ii                    v  v     ?                  
C rnd-1_family-        116 CCGCTTGCTACCCCTGGCCATGGTGCGAGTGNGATGTTTCTGTGGAGAGT 67

  scaffold543|s      52365 TCTGAAATTGCGATGGGGTGGAAGAACAGCACAATCTGCGCAGATTCACA 52414
                           vv      i                     i       i vv i      
C rnd-1_family-         66 AGTGAAATCGCGATGGGGTGGAAGAACAGCGCAATCTGTGGTGGTTCACA 17

  scaffold543|s      52415 GAGTGATAGCAGCACG 52430
                                vv         
C rnd-1_family-         16 GAGTGCGAGCAGCACG 1

Matrix = 20p43g.matrix
Kimura (with divCpGMod) = 8.99
Transitions / transversions = 1.08 (27/25)
Gap_init rate = 0.00 (2 / 511), avg. gap size = 2.00 (4 / 2)


1682 13.02 10.23 9.67 scaffold543|size54540 52431 52821 (1719) genome_6_9737#DNA 334 726 (0) m_b3115s001i63 155892

  scaffold543|s      52431 AAAACG--AGTGAGCGTGATCTGTCGCTGAAATGGGGTTGCGATTGTGCT 52478
                                 --        i    i  v  viv   iv        v      
  genome_6_9737        334 AAAACGGGAGTGAGCGCGATCCGTGGCAATAATATGGTTGCGAGTGTGCT 383

  scaffold543|s      52479 GGGTTGGCCAAAAAATGCAAGCGAAGGTGGGCAATTGTTGTGTACTGTGT 52528
                                          i  i          v      v iiv      i  
  genome_6_9737        384 GGGTTGGCCAAAAAACGCGAGCGAAGGTGTGCAATTCTCAAGTACTGCGT 433

  scaffold543|s      52529 TGAATTGCAGTTCGTGTGGGTGCATTGGATGATGTATAAGATGCACGTGA 52578
                             i  i       -------------     -------------------
  genome_6_9737        434 TGGATCGCAGTTC-------------GGATG------------------- 451

  scaffold543|s      52579 TGGCGATGCGTTGGA---TGTGAAAGATCCACGTGATGTC-ATG----GA 52620
                           ---- i         ---  i                 v -   ----  
  genome_6_9737        452 ----GGTGCGTTGGACGATGCGAAAGATCCACGTGATGGCGATGAAGTGA 497

  scaffold543|s      52621 A-GCGGAAGCAGGCAGATGGCTTATCTACTTATGTCAGAAAAGC------ 52663
                            -   i   - vv  -     i                  v   ------
  genome_6_9737        498 ATGCGAAAG-ATCCA-ATGGCCTATCTACTTATGTCAGAACAGCCTGTCA 545

  scaffold543|s      52664 -----------------------TAACACTCTACTTCAACCAATAAAGCG 52690
                           -----------------------   vi               v   vvv
  genome_6_9737        546 GAATTTTTGCGTTCGGGTACTCCTAAGGCTCTACTTCAACCAAGAAATGT 595

  scaffold543|s      52691 CCCCAAATCTTCACCAGCTCGCGTTTTTCTGGCCGGTGTCACAACAGGGC 52740
                                    v       v         vv     i   i      i    
  genome_6_9737        596 CCCCAAATCGTCACCAGATCGCGTTTTGATGGCCAGTGCCACAACGGGGC 645

  scaffold543|s      52741 TGTCGGCATCCCAGTTCCAGCACGGGGCGAAAATGCGGTCCCAGTTCCAG 52790
                                  i                         vv               
  genome_6_9737        646 TGTCGGCGTCCCAGTTCCAGCACGGGGCGAAAAGTCGGTCCCAGTTCCAG 695

  scaffold543|s      52791 CACGGGGCCGGTGCCTTTTTGGGGCCCAATA 52821
                                       iv               i 
  genome_6_9737        696 CACGGGGCCGGTAGCTTTTTGGGGCCCAACA 726

Matrix = 20p43g.matrix
Kimura (with divCpGMod) = 11.59
Transitions / transversions = 0.92 (22/24)
Gap_init rate = 0.12 (45 / 390), avg. gap size = 1.73 (78 / 45)


1190 11.00 2.80 12.72 scaffold543|size54540 52819 53068 (1472) genome_6_9300#DNA 226 453 (769) m_b3115s001i64 155893

  scaffold543|s      52819 ATATACAATCCTCATTACTAGTGAGCAC-GCATTACTGTACA-ACTGTGG 52866
                                              v   v    -       vi    -   i   
  genome_6_9300        226 ATATACAATCCTCATTACTCGTGCGCACCGCATTACAATACACACTATGG 275

  scaffold543|s      52867 TATCTCAAGAGGTATCTAGATACGACAGTATCGAAAAGACACACCTAG-- 52914
                                         ---- i   iv  i        i           --
  genome_6_9300        276 TATCTCAAGAGGTA----GGTACACCAATATCGAAAGGACACACCTAGAG 321

  scaffold543|s      52915 CATACGTCATACT-TA--AGGAAAGAGATGCAATTATATATTATATTAAT 52961
                            i   i  i    -  --      ii ------ ii     -------  
  genome_6_9300        322 CGTACATCGTACTGTAGTAGGAAAAGG------TCGTATAT-------AT 358

  scaffold543|s      52962 ATCATGAAATACCTGATTCGTGTTTCCGCTGAAGTCATTCACAGGTCTTC 53011
                             -     i   v v              i   v               -
  genome_6_9300        359 AT-ATGAAGTACGTCATTCGTGTTTCCGCCGAATTCATTCACAGGTCTT- 406

  scaffold543|s      53012 CGGTACTGCATCATCCAACGGTTCGTGGCTAGGATGGTTCTTATGAGGTT 53061
                           ----------                               i        
  genome_6_9300        407 ----------TCATCCAACGGTTCGTGGCTAGGATGGTTCTCATGAGGTT 446

  scaffold543|s      53062 GCCAGCA 53068
                           i      
  genome_6_9300        447 ACCAGCA 453

Matrix = 20p43g.matrix
Kimura (with divCpGMod) = 9.88
Transitions / transversions = 2.43 (17/7)
Gap_init rate = 0.14 (34 / 249), avg. gap size = 1.06 (36 / 34)


663 12.12 0.00 0.00 scaffold543|size54540 53067 53165 (1375) rnd-1_family-915#Unknown 1 99 (5) m_b3115s001i65 155894

  scaffold543|s      53067 CAACTTCCCGGAATTCTTGATTTTTGGTTGGACGTGGCGTCCCTCGGAGA 53116
                                           ii          i ?  v   v   v      v 
  rnd-1_family-          1 CAACTTCCCGGAATTCCCGATTTTTGGTCGNACTTGGAGTCACTCGGATA 50

  scaffold543|s      53117 TTTTACCACGTCACTCGGAGATTACTATGTTTTTCTCGGATTAATAGTG 53165
                             i    i     v         v         ?      i        
  rnd-1_family-         51 TTCTACCGCGTCAATCGGAGATTTCTATGTTTTNCTCGGACTAATAGTG 99

Matrix = 20p43g.matrix
Kimura (with divCpGMod) = 10.26
Transitions / transversions = 1.00 (6/6)
Gap_init rate = 0.00 (0 / 98), avg. gap size = 0.0 (0 / 0)


399 6.92 6.74 18.75 scaffold543|size54540 53485 53573 (967) C rnd-1_family-1178#Unknown (7) 81 2 m_b3115s001i66 155895

  scaffold543|s      53485 GTCCATCACTTGC------GTGCACGCACCCTAAAAAAGTTACTTATAAT 53528
                                        ------                  ------- i    
C rnd-1_family-         81 GTCCATCACTTGCTAAAATGTGCACGCACCCTAAAAA-------TGTAAT 39

  scaffold543|s      53529 ATAAGTACATGTTAGTGCGTTGTTTTTTGTGCCACGATACAAATT 53573
                             -------- v   i     i             v         
C rnd-1_family-         38 AT--------GGTAGCGCGTTATTTTTTGTGCCACTATACAAATT 2

Matrix = 20p43g.matrix
Kimura (with divCpGMod) = 5.76
Transitions / transversions = 1.50 (3/2)
Gap_init rate = 0.18 (16 / 88), avg. gap size = 1.31 (21 / 16)


6662 10.03 3.85 0.30 scaffold543|size54540 53581 54540 (0) rnd-5_family-212#Unknown 15 1008 (417) m_b3115s001i67 155896

  scaffold543|s      53581 ATCGAGAGCTCTCT--AGCATCTCTCCATTGTCAGAGCTCTCGCGTCTCA 53628
                               i         --   i    --  v    v       ?  i     
  rnd-5_family-         15 ATCGGGAGCTCTCTCTAGCGTCTC--CAGTGTCCGAGCTCTNGCATCTCA 62

  scaffold543|s      53629 TGTTTTTGACTCTTCCTTACAAGCATCCAC-AAAGGTTGCGATCGTTGTC 53677
                               i v             i         -    i        i  i  
  rnd-5_family-         63 TGTTCTGGACTCTTCCTTACGAGCATCCACGAAAGATTGCGATCATTATC 112

  scaffold543|s      53678 ATTTTTGGGATCATTTGCACC-CAGAAAGAAAATA-------------GC 53713
                                                -   ?         -------------  
  rnd-5_family-        113 ATTTTTGGGATCATTTGCACCACAGNAAGAAAATATAGCAAGACCACCGC 162

  scaffold543|s      53714 AAGACCACGGCAATCCTCAGGTCGCGACAATCCAACGATGACGAATCCCT 53763
                                   i               v    v v i                
  rnd-5_family-        163 AAGACCACAGCAATCCTCAGGTCGAGACATTGCGACGATGACGAATCCCT 212

  scaffold543|s      53764 TCCCCACCAACTGTGAACACTTGGCACCATCTCAAGCACCCTATATCCCC 53813
                           ?          i      v              v          ?     
  rnd-5_family-        213 NCCCCACCAACCGTGAACCCTTGGCACCATCTCCAGCACCCTATNTCCCC 262

  scaffold543|s      53814 TCCATCACGCACACCGCTCCACTTTTCTCTGACAAAGCAATACCCAGATG 53863
                           i  ii      ?  v     i i  i   i   i            v   
  rnd-5_family-        263 CCCGCCACGCANACGGCTCCGCCTTCCTCCGACGAAGCAATACCCACATG 312

  scaffold543|s      53864 ATGACCAGCATCTATGACCAATTGTGCTTTGCGAAGGGGC-TGAGTTTGG 53912
                                 i                         i       -   v   i 
  rnd-5_family-        313 ATGACCGGCATCTATGACCAATTGTGCTTTGCAAAGGGGCATGACTTTAG 362

  scaffold543|s      53913 GTGTTCAATTCGAAGTTTCTTCCGTTGACATTGGGGCAGATGCCATCAAA 53962
                            i      v-  i           v     v                   
  rnd-5_family-        363 GCGTTCAAG-CGGAGTTTCTTCCGATGACAATGGGGCAGATGCCATCAAA 411

  scaffold543|s      53963 GAC-------TTGGAATGAGCTCATTGAAGGTCACCCATCCTTGGGATGG 54005
                              -------                           v        iv  
  rnd-5_family-        412 GACAACGATGTTGGAATGAGCTCATTGAAGGTCACCCTTCCTTGGGGAGG 461

  scaffold543|s      54006 GTGAG----------CGAGAATT-GAATGTTGTTTTGGTGATGCTCTGTT 54044
                            v   ----------      ? -     vi          i  i    i
  rnd-5_family-        462 GGGAGGGGGAACGGGCGAGAANTNGAATGGCGTTTTGGTGACGCCCTGTC 511

  scaffold543|s      54045 ATCGCCAAACTATACGAATGGACTCCATGTTTTTTGGCTCTAGTGGTGAT 54094
                           i   v  ?      v           i  i v v                
  rnd-5_family-        512 GTCGGCANACTATAGGAATGGACTCCGTGCTGTGTGGCTCTAGTGGTGAT 561

  scaffold543|s      54095 ACAGATTCTTTGAGCCGATGGAAGTGTTTTCTGTACGGCGTTAAATTGTG 54144
                           v         i                    v          i       
  rnd-5_family-        562 TCAGATTCTTCGAGCCGATGGAAGTGTTTTCGGTACGGCGTTGAATTGTG 611

  scaffold543|s      54145 CTGTATTGCTACGAGAGATTCACTAGTGATTTGTATTTTGTTGGTTCTTG 54194
                               i      i     i   i  i   i         v v     v i 
  rnd-5_family-        612 CTGTGTTGCTATGAGAGGTTCGCTGGTGGTTTGTATTTGGGTGGTTGTCG 661

  scaffold543|s      54195 AGGGGAGGAAT-TATTTCATGACAACATGACAATGAAACAGAGAAAGAAG 54243
                                      - ?     i        i                     
  rnd-5_family-        662 AGGGGAGGAATATNTTTCACGACAACATAACAATGAAACAGAGAAAGAAG 711

  scaffold543|s      54244 AGAGTAAGGGGACAGTAAAACTTTGTGAGGGCAATGTGAACTCAGTAAAC 54293
                                                         i i           i     
  rnd-5_family-        712 AGAGTAAGGGGACAGTAAAACTTTGTGAGGACGATGTGAACTCAATAAAC 761

  scaffold543|s      54294 AAAATCAACACCTGTGAGCATTTTAAGTCAAAAGGTTACCATATCTTGGA 54343
                           i                iv  v       i                    
  rnd-5_family-        762 GAAATCAACACCTGTGAAAATGTTAAGTCGAAAGGTTACCATATCTTGGA 811

  scaffold543|s      54344 CAATCCAGATGACTTAAAACTCAAAAACCACTGGACTGGTTATGCAATGT 54393
                              v                                              
  rnd-5_family-        812 CAAGCCAGATGACTTAAAACTCAAAAACCACTGGACTGGTTATGCAATGT 861

  scaffold543|s      54394 CTGTGATTCTAAAGACAATAACAAAATAGTCAAGATTCATAATGTTAAGT 54443
                                       i   i          i        v         v   
  rnd-5_family-        862 CTGTGATTCTAAGGACGATAACAAAATGGTCAAGATGCATAATGTTTAGT 911

  scaffold543|s      54444 ATATTACCAAAAAAGATTGAATTGAGCTTCTAGTGATGGCGGATTAAGGA 54493
                                i   iv                         i      ?  vi  
  rnd-5_family-        912 ATATTGCCAGTAAAGATTGAATTGAGCTTCTAGTGACGGCGGANTACAGA 961

  scaffold543|s      54494 TAAAGTTCAACACCATACTAAGCTAATTTTTCTATTTAATGATCTTA 54540
                             v              i   i iv             i        
  rnd-5_family-        962 TATAGTTCAACACCATATTAAACCTATTTTTCTATTTAGTGATCTTA 1008

Matrix = 20p43g.matrix
Kimura (with divCpGMod) = 8.40
Transitions / transversions = 1.67 (60/36)
Gap_init rate = 0.01 (12 / 959), avg. gap size = 3.33 (40 / 12)


2085 11.61 1.73 2.92 scaffold544|size98996 1 346 (99069) rnd-1_family-163#Unknown 1563 1904 (0) m_b2938s001i0 155897

  scaffold544|s          1 GACAATGCCTGAGTGGTCAGGGCCAGAGAATGCGGCG---AGGAGTGCAG 47
                                                        vi   v  ---     i  - 
  rnd-1_family-       1563 GACAATGCCTGAGTGGTCAGGGCCAGAGATCGCGTCGGTAAGGAGCGC-G 1611

  scaffold544|s         48 ACGCCCAAACTAGCCGTCCAAAGACAAAGTTGCTTGGCAGTGTTCAAGTA 97
                              i    v v   vi--               v      v         
  rnd-1_family-       1612 ACGTCCAACCAAGCGA--CAAAGACAAAGTTGCGTGGCAGGGTTCAAGTA 1659

  scaffold544|s         98 ATCCCTCAAAACAAACACAGACACTTCCCTACCCGCTATTGAATTGAAAA 147
                                v                   v i ii i      i   -----  
  rnd-1_family-       1660 ATCCCGCAAAACAAACACAGACACTGCTCCGCTCGCTATCGAA-----AA 1704

  scaffold544|s        148 TAAAGTCCCTC-AAGACAC--AAGTCAAAAATTTCACCCTCAGTTACCGT 194
                              v       -       --   v     - v          i    v 
  rnd-1_family-       1705 TAACGTCCCTCCAAGACACCCAAGACAAAA-TGTCACCCTCAGCTACCTT 1753

  scaffold544|s        195 CATCCCCCTGGTCGTGCCATGCAGCTTTGAGGAGAAAACTATCCCCCCTG 244
                           vv      i v     i i   ?    i            i         
  rnd-1_family-       1754 GCTCCCCCCGCTCGTGTCGTGCNGCTTCGAGGAGAAAACTGTCCCCCCTG 1803

  scaffold544|s        245 TACGTCTTACTGACAATGCCTGAGTGGTCAGGGCCAGAGGTTGTGTCGGT 294
                                                                  i i i      
  rnd-1_family-       1804 TACGTCTTACTGACAATGCCTGAGTGGTCAGGGCCAGAGATCGCGTCGGT 1853

  scaffold544|s        295 AAGGAGCCTGCCGACCAACCAAGCAAACAAAGACAAAGTTGCGTGGCAGG 344
                                  vi v  v          -i                        
  rnd-1_family-       1854 AAGGAGCGCGACGTCCAACCAAGC-GACAAAGACAAAGTTGCGTGGCAGG 1902

  scaffold544|s        345 GT 346
                             
  rnd-1_family-       1903 GT 1904

Matrix = 20p45g.matrix
Kimura (with divCpGMod) = 9.20
Transitions / transversions = 1.05 (20/19)
Gap_init rate = 0.04 (13 / 345), avg. gap size = 1.23 (16 / 13)

4366 6.47 1.13 2.46 scaffold544|size98996 39 656 (98759) rnd-1_family-89#Unknown 1 610 (0) m_b2938s001i1 155897

  scaffold544|s         39 GGAGTGCAGACGCCCAAACTAGCCGTCCAAAGACAAAGTTGCTTGGCAGT 88
                               i  -    i    v v   vi--               v      v
  rnd-1_family-          1 GGAGCGC-GACGTCCAACCAAGCGA--CAAAGACAAAGTTGCGTGGCAGG 47

  scaffold544|s         89 GTTCAAGTAATCCCTCAAAACAAACACAGACACTTCCCTACCCGCTATTG 138
                                                                 i  iv       
  rnd-1_family-         48 GTTCAAGTAATCCCTCAAAACAAACACAGACACTTCCCCACTGGCTATTG 97

  scaffold544|s        139 AATTGAAAATAAAGTCCCT-CAAGACA--CAAGTCAAAAATTTCACCCTC 185
                             --               -       --    v -     v        
  rnd-1_family-         98 AA--GAAAATAAAGTCCCTCCAAGACACCCAAGAC-AAAATGTCACCCTC 144

  scaffold544|s        186 AGTTACCGTCATCCCCCTGGTCGTGCCATGCAGCTTTGAGGAGAAAACTA 235
                                            i                               i
  rnd-1_family-        145 AGTTACCGTCATCCCCCCGGTCGTGCCATGCAGCTTTGAGGAGAAAACTG 194

  scaffold544|s        236 TCCCCCCTGTACGTCTTACTGACAATGCCTGAGTGGTCAGGGCCAGAGGT 285
                                                                           i 
  rnd-1_family-        195 TCCCCCCTGTACGTCTTACTGACAATGCCTGAGTGGTCAGGGCCAGAGAT 244

  scaffold544|s        286 TGTGTCGGTAAGGAGCCTGCCGACCAACCAAGCAAACAAAGACAAAGTTG 335
                           i i             vi v  v          -i               
  rnd-1_family-        245 CGCGTCGGTAAGGAGCGCGACGTCCAACCAAGC-GACAAAGACAAAGTTG 293

  scaffold544|s        336 CGTGGCAGGGTTCAAGTAATCCCTCAAAACAAACACAGACAATTCCCCAC 385
                                                                    v       -
  rnd-1_family-        294 CGTGGCAGGGTTCAAGTAATCCCTCAAAACAAACACAGACACTTCCCCA- 342

  scaffold544|s        386 CCAGC---TGAATTGAAAATAAAGTCCCTTCAAGACACCCAAGACAAAAT 432
                            i?  ---    -                i                    
  rnd-1_family-        343 CTNGCTATTGAA-TGAAAATAAAGTCCCTCCAAGACACCCAAGACAAAAT 391

  scaffold544|s        433 GTCACCCCTCAATTACCGTCAT-CCCCTGGTGCATACCATGCAGCTTTGA 481
                               -      i          -    i   - i i              
  rnd-1_family-        392 GTCA-CCCTCAGTTACCGTCATCCCCCCGGT-CGTGCCATGCAGCTTTGA 439

  scaffold544|s        482 GGAGAAAACTATCCCCCCTGAACGTCTTACTGACAATGCCTGAGTGGTCA 531
                                     i         v                             
  rnd-1_family-        440 GGAGAAAACTGTCCCCCCTGTACGTCTTACTGACAATGCCTGAGTGGTCA 489

  scaffold544|s        532 GGGCCAGAGATCGTGTCGGTAAGGAGCACGACGTCCAACCAAGCGACAAA 581
                                                      i                   -  
  rnd-1_family-        490 GGGCCAGAGATCGTGTCGGTAAGGAGCGCGACGTCCAACCAAGCGAC-AA 538

  scaffold544|s        582 AGACAAAGTTGCGTGGCAGGGTTCAAGTAATCCCTCAAAACAAACACAGA 631
                                                                             
  rnd-1_family-        539 AGACAAAGTTGCGTGGCAGGGTTCAAGTAATCCCTCAAAACAAACACAGA 588

  scaffold544|s        632 CACATCCCTACCCGCCATTGAATTG 656
                                v vi  ii  --- i     
  rnd-1_family-        589 CACATACGCACTTGC---TAAATTG 610

Matrix = 20p45g.matrix
Kimura (with divCpGMod) = 5.32
Transitions / transversions = 1.60 (24/15)
Gap_init rate = 0.03 (19 / 617), avg. gap size = 1.16 (22 / 19)

4166 6.21 1.85 2.37 scaffold544|size98996 297 890 (98525) rnd-1_family-89#Unknown 1 591 (19) m_b2938s001i2 155897

  scaffold544|s        297 GGAGCCTGCCGACCAACCAAGCAAACAAAGACAAAGTTGCGTGGCAGGGT 346
                                vi v  v          i -                         
  rnd-1_family-          1 GGAGCGCGACGTCCAACCAAGCGA-CAAAGACAAAGTTGCGTGGCAGGGT 49

  scaffold544|s        347 TCAAGTAATCCCTCAAAACAAACACAGACAATTCCCCACCCAGCT---GA 393
                                                         v        i-i   ---  
  rnd-1_family-         50 TCAAGTAATCCCTCAAAACAAACACAGACACTTCCCCACT-GGCTATTGA 98

  scaffold544|s        394 ATTGAAAATAAAGTCCCTTCAAGACACCCAAGACAAAATGTCACCCCTCA 443
                            --               i                           -   
  rnd-1_family-         99 A--GAAAATAAAGTCCCTCCAAGACACCCAAGACAAAATGTCACCC-TCA 145

  scaffold544|s        444 ATTACCGTCAT-CCCCTGGTGCATACCATGCAGCTTTGAGGAGAAAACTA 492
                           i          -    i   - i i                        i
  rnd-1_family-        146 GTTACCGTCATCCCCCCGGT-CGTGCCATGCAGCTTTGAGGAGAAAACTG 194

  scaffold544|s        493 TCCCCCCTGAACGTCTTACTGACAATGCCTGAGTGGTCAGGGCCAGAGAT 542
                                    v                                        
  rnd-1_family-        195 TCCCCCCTGTACGTCTTACTGACAATGCCTGAGTGGTCAGGGCCAGAGAT 244

  scaffold544|s        543 CGTGTCGGTAAGGAGCACGACGTCCAACCAAGCGACAAAAGACAAAGTTG 592
                             i             i                   -             
  rnd-1_family-        245 CGCGTCGGTAAGGAGCGCGACGTCCAACCAAGCGAC-AAAGACAAAGTTG 293

  scaffold544|s        593 CGTGGCAGGGTTCAAGTAATCCCTCAAAACAAACACAGACACATCCCTAC 642
                                                                     v    i  
  rnd-1_family-        294 CGTGGCAGGGTTCAAGTAATCCCTCAAAACAAACACAGACACTTCCCCAC 343

  scaffold544|s        643 CCGCCATTGAATTGAAAATATAGTCCCTCAAAGACACCCAAGCCAAAATG 692
                           i?  i      -        v        v            v       
  rnd-1_family-        344 TNGCTATTGAA-TGAAAATAAAGTCCCTCCAAGACACCCAAGACAAAATG 392

  scaffold544|s        693 TCACCCTCAGTTACCGTCATCCCCTCGGTTATGCCATGCAGCTTTGAGGA 742
                                                   i    ii                   
  rnd-1_family-        393 TCACCCTCAGTTACCGTCATCCCCCCGGTCGTGCCATGCAGCTTTGAGGA 442

  scaffold544|s        743 GAAAACTAT-CCCCCTGTACGTCTCTTACTGACAATGCCTGGAGTGGTCA 791
                                  i -           --                 -         
  rnd-1_family-        443 GAAAACTGTCCCCCCTGTACG--TCTTACTGACAATGCCT-GAGTGGTCA 489

  scaffold544|s        792 GGGCCAGAGATGGATGTTGGTAAGGAGCACAATGTCCAACCAAGCCGGAG 841
                                      v -   i          i i i            --  v
  rnd-1_family-        490 GGGCCAGAGATCG-TGTCGGTAAGGAGCGCGACGTCCAACCAAGC--GAC 536

  scaffold544|s        842 AAAGACAAAGGTGCGTGGT--GGTTC---TAATCCCTCAAAAC-AACACA 885
                                     v       i--     ---              -      
  rnd-1_family-        537 AAAGACAAAGTTGCGTGGCAGGGTTCAAGTAATCCCTCAAAACAAACACA 586

  scaffold544|s        886 GACAC 890
                                
  rnd-1_family-        587 GACAC 591

Matrix = 20p45g.matrix
Kimura (with divCpGMod) = 4.64
Transitions / transversions = 2.00 (24/12)
Gap_init rate = 0.03 (20 / 593), avg. gap size = 1.25 (25 / 20)

2605 9.36 3.61 2.14 scaffold544|size98996 554 968 (98447) rnd-1_family-89#Unknown 1 421 (189) m_b2938s001i3 155897

  scaffold544|s        554 GGAGCACGACGTCCAACCAAGCGACAAAAGACAAAGTTGCGTGGCAGGGT 603
                                i                      -                     
  rnd-1_family-          1 GGAGCGCGACGTCCAACCAAGCGACAAA-GACAAAGTTGCGTGGCAGGGT 49

  scaffold544|s        604 TCAAGTAATCCCTCAAAACAAACACAGACACATCCCTACCCGCCATTGAA 653
                                                          v    i  iv  i      
  rnd-1_family-         50 TCAAGTAATCCCTCAAAACAAACACAGACACTTCCCCACTGGCTATTGAA 99

  scaffold544|s        654 TTGAAAATATAGTCCCTCAAAGACACCCAAGCCAAAATGTCACCCTCAGT 703
                           --       v        v            v                  
  rnd-1_family-        100 --GAAAATAAAGTCCCTCCAAGACACCCAAGACAAAATGTCACCCTCAGT 147

  scaffold544|s        704 TACCGTCATCCCCTCGGTTATGCCATGCAGCTTTGAGGAGAAAACTAT-C 752
                                        i    ii                          i - 
  rnd-1_family-        148 TACCGTCATCCCCCCGGTCGTGCCATGCAGCTTTGAGGAGAAAACTGTCC 197

  scaffold544|s        753 CCCCTGTACGTCTCTTACTGACAATGCCTGGAGTGGTCAGGGCCAGAGAT 802
                                     --                 -                    
  rnd-1_family-        198 CCCCTGTACG--TCTTACTGACAATGCCT-GAGTGGTCAGGGCCAGAGAT 244

  scaffold544|s        803 GGATGTTGGTAAGGAGCACAATGTCCAACCAAGCCGGAGAAAGACAAAGG 852
                           v -i  i          i i i            --  v          v
  rnd-1_family-        245 CG-CGTCGGTAAGGAGCGCGACGTCCAACCAAGC--GACAAAGACAAAGT 291

  scaffold544|s        853 TGCGTGGT--GGTTC---TAATCCCTCAAAAC-AACACAGACACTGCTCT 896
                                  i--     ---              -            v i i
  rnd-1_family-        292 TGCGTGGCAGGGTTCAAGTAATCCCTCAAAACAAACACAGACACTTCCCC 341

  scaffold544|s        897 GCCCACTAT----CAAAAATAATGT-CCTCCGAGA-ACCCAAGACAAAAT 940
                           i i?i    ----ii       v  -     i   -              
  rnd-1_family-        342 ACTNGCTATTGAATGAAAATAAAGTCCCTCCAAGACACCCAAGACAAAAT 391

  scaffold544|s        941 GTCACCTTCAGCTACCTT--TTCCACTGGT 968
                                 i    i    v -- i  v i   
  rnd-1_family-        392 GTCACCCTCAGTTACCGTCATCCCCCCGGT 421

Matrix = 20p45g.matrix
Kimura (with divCpGMod) = 8.03
Transitions / transversions = 2.17 (26/12)
Gap_init rate = 0.04 (17 / 414), avg. gap size = 1.41 (24 / 17)


538 6.25 3.75 0.00 scaffold544|size98996 995 1074 (98341) rnd-5_family-655#Unknown 1 83 (160) m_b2938s001i4 155898

  scaffold544|s        995 GCAGTGGAGTCTGCAAATTACTT-TAAAAGCGCCTGGACAAAAACTCACT 1043
                              i             v     -   v               v     i
  rnd-5_family-          1 GCAATGGAGTCTGCAAAATACTTCTAACAGCGCCTGGACAAAACCTCACC 50

  scaffold544|s       1044 GC-AAAAGAGCATT-GAACTAACAGCTAACGCC 1074
                             -           -                  
  rnd-5_family-         51 GCAAAAAGAGCATTGGAACTAACAGCTAACGCC 83

Matrix = 20p45g.matrix
Kimura (with divCpGMod) = 5.31
Transitions / transversions = 0.67 (2/3)
Gap_init rate = 0.04 (3 / 79), avg. gap size = 1.00 (3 / 3)


1188 12.56 4.81 0.46 scaffold544|size98996 1576 1783 (97632) rnd-1_family-228#Unknown 511 727 (1) m_b2938s001i5 155897

  scaffold544|s       1576 TGTCCCCC---ATGTCTT-CTAAGTAATGCATGAGTGATCAGGGC-AGAT 1620
                                   --- i     -  i -i     v      i       -   v
  rnd-1_family-        511 TGTCCCCCTGTACGTCTTACTGA-CAATGCCTGAGTGGTCAGGGCCAGAG 559

  scaffold544|s       1621 TTCATATCGCTAAGGACACCAACACAACTGCTTCATTGTAAATTGCAACA 1670
                           v  iii   v                       i               v
  rnd-1_family-        560 ATCGCGTCGGTAAGGACACCAACACAACTGCTTTATTGTAAATTGCAACC 609

  scaffold544|s       1671 GTTGCAGCATTCCGAGACAAA--CCAATGAGACACTACCACAGAAAGTG- 1717
                             iv        v        --            i         vi  -
  rnd-1_family-        610 GTCTCAGCATTCAGAGACAAAATCCAATGAGACACCACCACAGAACATGT 659

  scaffold544|s       1718 TCCTTCAAACTTGTCAACCAAACATGTCCTTTCAAATTTGTGAGGTGCAG 1767
                             i   v  i    v   v                               
  rnd-1_family-        660 TCTTTCTAATTTGTGAACAAAACATGTCCTTTCAAATTTGTGAGGTGCAG 709

  scaffold544|s       1768 C--TGAGAAAATACTCTC 1783
                            -- v          v  
  rnd-1_family-        710 CTTTTAGAAAATACTGTC 727

Matrix = 20p45g.matrix
Kimura (with divCpGMod) = 12.15
Transitions / transversions = 1.00 (13/13)
Gap_init rate = 0.03 (7 / 207), avg. gap size = 1.57 (11 / 7)

534 22.76 4.52 5.05 scaffold544|size98996 1725 1923 (97492) rnd-1_family-163#Unknown 1486 1683 (221) m_b2938s001i6 155897

  scaffold544|s       1725 AACTTGTCAACCAAACATGTCCTTTCAAATTTGTGAGGTGCAGCT--GAG 1772
                            i   - i    v v  ii   iii i--i i   vv    ?   --   
  rnd-1_family-       1486 AGCTT-TTAACCCACCACATCCCCCCG--CTCGTGTCGTGCNGCTTTGAG 1532

  scaffold544|s       1773 AA-AATACTCTCGTCCGTCGGCACGCTTTTACTAAGTCAA--CCTGAGTG 1819
                           i -  v   v  vi  -- v i   - i     i --   --        
  rnd-1_family-       1533 GAGAAAACTGTCCCCC--CTGTACG-TCTTACTGA--CAATGCCTGAGTG 1577

  scaffold544|s       1820 ATCAGGGCCAGAGTTCTGTGGTCGG-AAGGAGCCCAGAGTCTAACCAAGC 1868
                           i            v  - i -    -       v iiv   i        
  rnd-1_family-       1578 GTCAGGGCCAGAGATC-GCG-TCGGTAAGGAGCGCGACGTCCAACCAAGC 1625

  scaffold544|s       1869 CACAAAGACAAAGTTGAATGAC-TGGTTCAAGCAA--ATGCAACACTAAC 1915
                           v               vi  i -v        i  --vi    v  v   
  rnd-1_family-       1626 GACAAAGACAAAGTTGCGTGGCAGGGTTCAAGTAATCCCGCAAAACAAAC 1675

  scaffold544|s       1916 ACTAACAC 1923
                             vi    
  rnd-1_family-       1676 ACAGACAC 1683

Matrix = 20p45g.matrix
Kimura (with divCpGMod) = 23.45
Transitions / transversions = 1.39 (25/18)
Gap_init rate = 0.08 (16 / 198), avg. gap size = 1.19 (19 / 16)

621 18.01 5.59 3.85 scaffold544|size98996 1763 1941 (97474) rnd-1_family-89#Unknown 429 610 (0) m_b2938s001i7 155897

  scaffold544|s       1763 TGCAGCT--GAGAA-AATACTCTCGTCCGTCGGCACGCTTTTACTAAGTC 1809
                                  --   i -  v   v  vi  -- v i   - i     i -- 
  rnd-1_family-        429 TGCAGCTTTGAGGAGAAAACTGTCCCCC--CTGTACG-TCTTACTGA--C 473

  scaffold544|s       1810 AA--CCTGAGTGATCAGGGCCAGAGTTCTGTGGTCGG-AAGGAGCCCAGA 1856
                             --        i            v  -   -    -       v iiv
  rnd-1_family-        474 AATGCCTGAGTGGTCAGGGCCAGAGATC-GTG-TCGGTAAGGAGCGCGAC 521

  scaffold544|s       1857 GTCTAACCAAGCCACAAAGACAAAGTTGAATGAC-TGGTTCAAGCAA--A 1903
                              i        v               vi  i -v        i  --v
  rnd-1_family-        522 GTCCAACCAAGCGACAAAGACAAAGTTGCGTGGCAGGGTTCAAGTAATCC 571

  scaffold544|s       1904 TGCAACACTAACACTAACACATATGTACTTG-TAAATTG 1941
                           iv   v  v     vi       i i     -       
  rnd-1_family-        572 CTCAAAACAAACACAGACACATACGCACTTGCTAAATTG 610

Matrix = 20p45g.matrix
Kimura (with divCpGMod) = 18.64
Transitions / transversions = 1.07 (16/15)
Gap_init rate = 0.08 (14 / 178), avg. gap size = 1.21 (17 / 14)


302 13.45 4.23 5.71 scaffold544|size98996 1927 1997 (97418) rnd-5_family-654#Unknown 190 259 (82) m_b2938s001i8 155899

  scaffold544|s       1927 TGTACTTGTAAATTGCTACCCTCACGCTCAACAAAGAGGTATACAGC--- 1973
                              iv   v     ?  --iiv   v               --    ---
  rnd-5_family-        190 TGTGATTGAAAATTNCT--TTGCACCCTCAACAAAGAGGTA--CAGCTTG 235

  scaffold544|s       1974 GTACAATAGTAGCACAGCATCCAA 1997
                               vi             ?    
  rnd-5_family-        236 GTACCGTAGTAGCACAGCANCCAA 259

Matrix = 20p45g.matrix
Kimura (with divCpGMod) = 13.63
Transitions / transversions = 0.80 (4/5)
Gap_init rate = 0.07 (5 / 70), avg. gap size = 1.40 (7 / 5)

1076 2.95 12.01 1.17 scaffold544|size98996 1949 2256 (97159) rnd-5_family-654#Unknown 1 341 (0) m_b2938s001i9 155899

  scaffold544|s       1949 CACGCTCAACAAAGAGGTATACAGC---GTACAATAGTAGCACAGCATCC 1995
                              v               --    ---                      
  rnd-5_family-          1 CACCCTCAACAAAGAGGTA--CAGCTTGGTACAATAGTAGCACAGCATCC 48

  scaffold544|s       1996 AACCAAGCTGCCAACTTTGC--TTAAGTAATATCAAACAAAAGGCAATAT 2043
                                   ?      v   ?--????????????????????????????
  rnd-5_family-         49 AACCAAGCNGCCAACGTTGNANNNNNNNNNNNNNNNNNNNNNNNNNNNNN 98

  scaffold544|s       2044 ACCATACCCTAATATTGATTGTTGCATCCAACTATAGTCTATCATCAGGG 2093
                           ??????????????????????????????????????????????????
  rnd-5_family-         99 NNNNNNNNNNNNNNNNNNNNNNNNNNNNNNNNNNNNNNNNNNNNNNNNNN 148

  scaffold544|s       2094 ATTCACAATTTCCAACAAAAATCATACCAAAATGTGCTGATTGTGATTGA 2143
                           ??????????????????????????????                    
  rnd-5_family-        149 NNNNNNNNNNNNNNNNNNNNNNNNNNNNNNAATGTGCTGATTGTGATTGA 198

  scaffold544|s       2144 AAATAACTTTGCACCCTCAACAAAGAGCGATACAGCTTGGTACCATAGTA 2193
                               v?                    -- i              i     
  rnd-5_family-        199 AAATTNCTTTGCACCCTCAACAAAGA--GGTACAGCTTGGTACCGTAGTA 246

  scaffold544|s       2194 GCACAGCATCCAAAC-----------------------------AAGCG- 2213
                                   ?    i -----------------------------     -
  rnd-5_family-        247 GCACAGCANCCAAGCTTGGTACCGTAGTAGCACAGCATCCAATGAAGCGG 296

  scaffold544|s       2214 --ACAAACGTTGCTTGGGGTTTATGACAGAGACTGCCCCACTCGC 2256
                           --i v                         v              
  rnd-5_family-        297 CCGCCAACGTTGCTTGGGGTTTATGACAGACACTGCCCCACTCGC 341

Matrix = 20p45g.matrix
Kimura (with divCpGMod) = 3.85
Transitions / transversions = 0.80 (4/5)
Gap_init rate = 0.03 (9 / 307), avg. gap size = 4.56 (41 / 9)

3413 7.68 10.20 0.33 scaffold544|size98996 2193 2741 (96674) rnd-1_family-89#Unknown 3 605 (5) m_b2938s001i10 155899

  scaffold544|s       2193 AGCACAGCATCCAAACAAGCGACAAA-----CGTTGCTTGG---GGTTTA 2234
                              i ii i     v           -----v     v   ---    i 
  rnd-1_family-          3 AGCGCGACGTCCAACCAAGCGACAAAGACAAAGTTGCGTGGCAGGGTTCA 52

  scaffold544|s       2235 TG------------------ACAGAGACTGCCCCACTCGCTATTGAA--- 2263
                           v ------------------     v   v       v         ---
  rnd-1_family-         53 AGTAATCCCTCAAAACAAACACAGACACTTCCCCACTGGCTATTGAAGAA 102

  scaffold544|s       2264 AATAAAGTCCCTCCAAGACACCCAACACAAA-CGCCACCCTCAGAAACCG 2312
                                                    v     -i i         vv    
  rnd-1_family-        103 AATAAAGTCCCTCCAAGACACCCAAGACAAAATGTCACCCTCAGTTACCG 152

  scaffold544|s       2313 -CATCCCCC-GGTTGTGCCATGCAGCTTTGAGGAGAAAACTGTCCCCC-T 2359
                           -        -   i                                  - 
  rnd-1_family-        153 TCATCCCCCCGGTCGTGCCATGCAGCTTTGAGGAGAAAACTGTCCCCCCT 202

  scaffold544|s       2360 GAACGCCTTACTGACAATGCCT-AGTGGTCAGGGCCAGAGATT-CGTCGG 2407
                            v   i                -                   i-      
  rnd-1_family-        203 GTACGTCTTACTGACAATGCCTGAGTGGTCAGGGCCAGAGATCGCGTCGG 252

  scaffold544|s       2408 ----GAGCACGACGTCCAACCAAGCAACAAAGACAAA-TTGCG--GCAGG 2450
                           ----    i                i           -     --     
  rnd-1_family-        253 TAAGGAGCGCGACGTCCAACCAAGCGACAAAGACAAAGTTGCGTGGCAGG 302

  scaffold544|s       2451 GTTCAAGTAATTCCTCAAAACAAACACAGACACTTTCCCACTGGCTATTG 2500
                                      i                       i      ?       
  rnd-1_family-        303 GTTCAAGTAATCCCTCAAAACAAACACAGACACTTCCCCACTNGCTATTG 352

  scaffold544|s       2501 AA----AATAAAGTCCCTCCAAGACA---AACGACAAAATGTCATCCCCA 2543
                             ----                    ---  -            i  i  
  rnd-1_family-        353 AATGAAAATAAAGTCCCTCCAAGACACCCAA-GACAAAATGTCACCCTCA 401

  scaffold544|s       2544 GTTACCGTCATTCCT----TCCTGCCCATGAAGTTTTGAGGAGACAACTG 2589
                                      i  i----  v    -   v  i          v     
  rnd-1_family-        402 GTTACCGTCATCCCCCCGGTCGTGCC-ATGCAGCTTTGAGGAGAAAACTG 450

  scaffold544|s       2590 TCCCCC-TGAACGTCTTACTGACAATGCCTGAGTGGTAAGGGCCAGAGAT 2638
                                 -  v                           v            
  rnd-1_family-        451 TCCCCCCTGTACGTCTTACTGACAATGCCTGAGTGGTCAGGGCCAGAGAT 500

  scaffold544|s       2639 CGTGTCGGTAAGGAGCACGGCGTCCA--CCAGCGACAAAGACAAAGTTGC 2686
                                           i  i      -- v                    
  rnd-1_family-        501 CGTGTCGGTAAGGAGCGCGACGTCCAACCAAGCGACAAAGACAAAGTTGC 550

  scaffold544|s       2687 GTGGCAGGGTTCAAGTAATCCCTCAAAACAAACACAGACACTTCCCCACT 2736
                                                                    v v v    
  rnd-1_family-        551 GTGGCAGGGTTCAAGTAATCCCTCAAAACAAACACAGACACATACGCACT 600

  scaffold544|s       2737 GGCTA 2741
                           v    
  rnd-1_family-        601 TGCTA 605

Matrix = 20p45g.matrix
Kimura (with divCpGMod) = 6.66
Transitions / transversions = 1.00 (21/21)
Gap_init rate = 0.04 (20 / 548), avg. gap size = 2.90 (58 / 20)

4326 5.86 4.30 0.33 scaffold544|size98996 2407 2988 (96427) rnd-1_family-89#Unknown 1 605 (5) m_b2938s001i11 155899

  scaffold544|s       2407 GGAGCACGACGTCCAACCAAGCAACAAAGACAAA-TTGCG--GCAGGGTT 2453
                                i                i           -     --        
  rnd-1_family-          1 GGAGCGCGACGTCCAACCAAGCGACAAAGACAAAGTTGCGTGGCAGGGTT 50

  scaffold544|s       2454 CAAGTAATTCCTCAAAACAAACACAGACACTTTCCCACTGGCTATTGAA- 2502
                                   i                       i                -
  rnd-1_family-         51 CAAGTAATCCCTCAAAACAAACACAGACACTTCCCCACTGGCTATTGAAG 100

  scaffold544|s       2503 --AATAAAGTCCCTCCAAGACA---AACGACAAAATGTCATCCCCAGTTA 2547
                           --                    ---  -            i  i      
  rnd-1_family-        101 AAAATAAAGTCCCTCCAAGACACCCAA-GACAAAATGTCACCCTCAGTTA 149

  scaffold544|s       2548 CCGTCATTCCT----TCCTGCCCATGAAGTTTTGAGGAGACAACTGTCCC 2593
                                  i  i----  v    -   v  i          v         
  rnd-1_family-        150 CCGTCATCCCCCCGGTCGTGCC-ATGCAGCTTTGAGGAGAAAACTGTCCC 198

  scaffold544|s       2594 CC-TGAACGTCTTACTGACAATGCCTGAGTGGTAAGGGCCAGAGATCGTG 2642
                             -  v                           v              i 
  rnd-1_family-        199 CCCTGTACGTCTTACTGACAATGCCTGAGTGGTCAGGGCCAGAGATCGCG 248

  scaffold544|s       2643 TCGGTAAGGAGCACGGCGTCCACC--AGCGACAAAGACAAAGTTGCGTGG 2690
                                       i  i      v --                        
  rnd-1_family-        249 TCGGTAAGGAGCGCGACGTCCAACCAAGCGACAAAGACAAAGTTGCGTGG 298

  scaffold544|s       2691 CAGGGTTCAAGTAATCCCTCAAAACAAACACAGACACTTCCCCACTGGCT 2740
                                                                         ?   
  rnd-1_family-        299 CAGGGTTCAAGTAATCCCTCAAAACAAACACAGACACTTCCCCACTNGCT 348

  scaffold544|s       2741 ATTGAA----AATAAAGTCCCTCCAAGACAACCAAGACAAAATTTCACTC 2786
                                 ----                    v            v    i 
  rnd-1_family-        349 ATTGAATGAAAATAAAGTCCCTCCAAGACACCCAAGACAAAATGTCACCC 398

  scaffold544|s       2787 TCAGTTACCATCAACCCCC-----GTGCCATGCAGCTTTGAGGAGACAAC 2831
                                    i   v     -----                      v   
  rnd-1_family-        399 TCAGTTACCGTCATCCCCCCGGTCGTGCCATGCAGCTTTGAGGAGAAAAC 448

  scaffold544|s       2832 TATCTCCCCTGTACGTCTTACTGACAATGCCTGAGTGGTCAGGGCCAGAG 2881
                            i  i                                             
  rnd-1_family-        449 TGTCCCCCCTGTACGTCTTACTGACAATGCCTGAGTGGTCAGGGCCAGAG 498

  scaffold544|s       2882 ATCATGTCGGTAAGGAGCACGACGTCCAACCAAGCGACAAAGACAAAGTT 2931
                              i              i                               
  rnd-1_family-        499 ATCGTGTCGGTAAGGAGCGCGACGTCCAACCAAGCGACAAAGACAAAGTT 548

  scaffold544|s       2932 GTGTGGCAGGGTTCATGTAATCCCTCAAAACAAACACAGACACTTCCCCA 2981
                            i             v                           v v v  
  rnd-1_family-        549 GCGTGGCAGGGTTCAAGTAATCCCTCAAAACAAACACAGACACATACGCA 598

  scaffold544|s       2982 CTGGCTA 2988
                             v    
  rnd-1_family-        599 CTTGCTA 605

Matrix = 20p45g.matrix
Kimura (with divCpGMod) = 4.78
Transitions / transversions = 1.27 (19/15)
Gap_init rate = 0.02 (12 / 581), avg. gap size = 2.25 (27 / 12)

4444 5.58 3.14 0.00 scaffold544|size98996 2650 3222 (96193) rnd-1_family-89#Unknown 1 591 (19) m_b2938s001i12 155899

  scaffold544|s       2650 GGAGCACGGCGTCCACC--AGCGACAAAGACAAAGTTGCGTGGCAGGGTT 2697
                                i  i      v --                               
  rnd-1_family-          1 GGAGCGCGACGTCCAACCAAGCGACAAAGACAAAGTTGCGTGGCAGGGTT 50

  scaffold544|s       2698 CAAGTAATCCCTCAAAACAAACACAGACACTTCCCCACTGGCTATTGAA- 2746
                                                                            -
  rnd-1_family-         51 CAAGTAATCCCTCAAAACAAACACAGACACTTCCCCACTGGCTATTGAAG 100

  scaffold544|s       2747 --AATAAAGTCCCTCCAAGACAACCAAGACAAAATTTCACTCTCAGTTAC 2794
                           --                    v            v    i         
  rnd-1_family-        101 AAAATAAAGTCCCTCCAAGACACCCAAGACAAAATGTCACCCTCAGTTAC 150

  scaffold544|s       2795 CATCAACCCCC-----GTGCCATGCAGCTTTGAGGAGACAACTATCTCCC 2839
                            i   v     -----                      v    i  i   
  rnd-1_family-        151 CGTCATCCCCCCGGTCGTGCCATGCAGCTTTGAGGAGAAAACTGTCCCCC 200

  scaffold544|s       2840 CTGTACGTCTTACTGACAATGCCTGAGTGGTCAGGGCCAGAGATCATGTC 2889
                                                                        ii   
  rnd-1_family-        201 CTGTACGTCTTACTGACAATGCCTGAGTGGTCAGGGCCAGAGATCGCGTC 250

  scaffold544|s       2890 GGTAAGGAGCACGACGTCCAACCAAGCGACAAAGACAAAGTTGTGTGGCA 2939
                                     i                                i      
  rnd-1_family-        251 GGTAAGGAGCGCGACGTCCAACCAAGCGACAAAGACAAAGTTGCGTGGCA 300

  scaffold544|s       2940 GGGTTCATGTAATCCCTCAAAACAAACACAGACACTTCCCCACTGGCTAT 2989
                                  v                                    ?     
  rnd-1_family-        301 GGGTTCAAGTAATCCCTCAAAACAAACACAGACACTTCCCCACTNGCTAT 350

  scaffold544|s       2990 ----TGAAAATAACGTCCCTCCAAGACACCCACAACAAAATGCCACCCTC 3035
                           ----         v                  vi        i       
  rnd-1_family-        351 TGAATGAAAATAAAGTCCCTCCAAGACACCCAAGACAAAATGTCACCCTC 400

  scaffold544|s       3036 AGTTACCAGCAT--CCCCGGTCATGCCATGCAGCTTTGAGGAGACAACTG 3083
                                  iv   --        i                     v     
  rnd-1_family-        401 AGTTACCGTCATCCCCCCGGTCGTGCCATGCAGCTTTGAGGAGAAAACTG 450

  scaffold544|s       3084 T--CCCCTGAACGCCTTACTGACAATGCCTGAGTGGTCAGGGCCAGAGAT 3131
                            --      v   i                                    
  rnd-1_family-        451 TCCCCCCTGTACGTCTTACTGACAATGCCTGAGTGGTCAGGGCCAGAGAT 500

  scaffold544|s       3132 CGTGTCTGTAAGGAGCACAAAATCCAACCAAGCAACAAAGACAAAGTTGC 3181
                                 v         i i vi           i                
  rnd-1_family-        501 CGTGTCGGTAAGGAGCGCGACGTCCAACCAAGCGACAAAGACAAAGTTGC 550

  scaffold544|s       3182 GTGGCAGGGTTCAAGTAATCCCTCAAAACAAACACAGACAC 3222
                                                                    
  rnd-1_family-        551 GTGGCAGGGTTCAAGTAATCCCTCAAAACAAACACAGACAC 591

Matrix = 20p45g.matrix
Kimura (with divCpGMod) = 3.80
Transitions / transversions = 1.46 (19/13)
Gap_init rate = 0.01 (7 / 572), avg. gap size = 2.57 (18 / 7)

4442 7.21 2.17 0.49 scaffold544|size98996 2895 3494 (95921) rnd-1_family-89#Unknown 1 610 (0) m_b2938s001i13 155899

  scaffold544|s       2895 GGAGCACGACGTCCAACCAAGCGACAAAGACAAAGTTGTGTGGCAGGGTT 2944
                                i                                i           
  rnd-1_family-          1 GGAGCGCGACGTCCAACCAAGCGACAAAGACAAAGTTGCGTGGCAGGGTT 50

  scaffold544|s       2945 CATGTAATCCCTCAAAACAAACACAGACACTTCCCCACTGGCTATTGAA- 2993
                             v                                              -
  rnd-1_family-         51 CAAGTAATCCCTCAAAACAAACACAGACACTTCCCCACTGGCTATTGAAG 100

  scaffold544|s       2994 --AATAACGTCCCTCCAAGACACCCACAACAAAATGCCACCCTCAGTTAC 3041
                           --     v                  vi        i             
  rnd-1_family-        101 AAAATAAAGTCCCTCCAAGACACCCAAGACAAAATGTCACCCTCAGTTAC 150

  scaffold544|s       3042 CAGCATCCCC--GGTCATGCCATGCAGCTTTGAGGAGACAACTGTCCCC- 3088
                            iv       --    i                     v          -
  rnd-1_family-        151 CGTCATCCCCCCGGTCGTGCCATGCAGCTTTGAGGAGAAAACTGTCCCCC 200

  scaffold544|s       3089 -TGAACGCCTTACTGACAATGCCTGAGTGGTCAGGGCCAGAGATCGTGTC 3137
                           -  v   i                                      i   
  rnd-1_family-        201 CTGTACGTCTTACTGACAATGCCTGAGTGGTCAGGGCCAGAGATCGCGTC 250

  scaffold544|s       3138 TGTAAGGAGCACAAAATCCAACCAAGCAACAAAGACAAAGTTGCGTGGCA 3187
                           v         i i vi           i                      
  rnd-1_family-        251 GGTAAGGAGCGCGACGTCCAACCAAGCGACAAAGACAAAGTTGCGTGGCA 300

  scaffold544|s       3188 GGGTTCAAGTAATCCCTCAAAACAAACACAGACACTGCTCAGCCCACTAT 3237
                                                               v i vi i?i    
  rnd-1_family-        301 GGGTTCAAGTAATCCCTCAAAACAAACACAGACACTTCCCCACTNGCTAT 350

  scaffold544|s       3238 CAAA----AATAAAATCCCTCCAAGACACCCAAGACAAAATGTCACCCTC 3283
                           ii  ----      i                                   
  rnd-1_family-        351 TGAATGAAAATAAAGTCCCTCCAAGACACCCAAGACAAAATGTCACCCTC 400

  scaffold544|s       3284 AGTTACCGCCATCCCCT-GGTCATGCCATGCAGCTTTGAGGAGAAAACTA 3332
                                   i       i-    i                          i
  rnd-1_family-        401 AGTTACCGTCATCCCCCCGGTCGTGCCATGCAGCTTTGAGGAGAAAACTG 450

  scaffold544|s       3333 TCCCC-CTGTACGTCTTACTGACAATGCCTAAGTGGTCAGGGCCAGAGAT 3381
                                -                        i                   
  rnd-1_family-        451 TCCCCCCTGTACGTCTTACTGACAATGCCTGAGTGGTCAGGGCCAGAGAT 500

  scaffold544|s       3382 CGTGTCAGTAAGGAGCACGAAGTCCAACCAAGCGACAAAGACAAAGTTGC 3431
                                 i         i   v                             
  rnd-1_family-        501 CGTGTCGGTAAGGAGCGCGACGTCCAACCAAGCGACAAAGACAAAGTTGC 550

  scaffold544|s       3432 GTGGCAGGGTTCATGTAATCCCTCAAAACAAACACAGACACTTCCCCACC 3481
                                        v                           v v v   i
  rnd-1_family-        551 GTGGCAGGGTTCAAGTAATCCCTCAAAACAAACACAGACACATACGCACT 600

  scaffold544|s       3482 CGCTATTGAATTG 3494
                           i    ---     
  rnd-1_family-        601 TGCTA---AATTG 610

Matrix = 20p45g.matrix
Kimura (with divCpGMod) = 5.62
Transitions / transversions = 1.87 (28/15)
Gap_init rate = 0.02 (11 / 599), avg. gap size = 1.45 (16 / 11)

3771 6.70 1.83 0.20 scaffold544|size98996 3143 3635 (95780) rnd-1_family-89#Unknown 1 501 (109) m_b2938s001i14 155899

  scaffold544|s       3143 GGAGCACAAAATCCAACCAAGCAACAAAGACAAAGTTGCGTGGCAGGGTT 3192
                                i i vi           i                           
  rnd-1_family-          1 GGAGCGCGACGTCCAACCAAGCGACAAAGACAAAGTTGCGTGGCAGGGTT 50

  scaffold544|s       3193 CAAGTAATCCCTCAAAACAAACACAGACACTGCTCAGCCCACTATCAAA- 3241
                                                          v i vi ivi    ii  -
  rnd-1_family-         51 CAAGTAATCCCTCAAAACAAACACAGACACTTCCCCACTGGCTATTGAAG 100

  scaffold544|s       3242 --AATAAAATCCCTCCAAGACACCCAAGACAAAATGTCACCCTCAGTTAC 3289
                           --      i                                         
  rnd-1_family-        101 AAAATAAAGTCCCTCCAAGACACCCAAGACAAAATGTCACCCTCAGTTAC 150

  scaffold544|s       3290 CGCCATCCCCT-GGTCATGCCATGCAGCTTTGAGGAGAAAACTATCCCC- 3337
                             i       i-    i                          i     -
  rnd-1_family-        151 CGTCATCCCCCCGGTCGTGCCATGCAGCTTTGAGGAGAAAACTGTCCCCC 200

  scaffold544|s       3338 CTGTACGTCTTACTGACAATGCCTAAGTGGTCAGGGCCAGAGATCGTGTC 3387
                                                   i                     i   
  rnd-1_family-        201 CTGTACGTCTTACTGACAATGCCTGAGTGGTCAGGGCCAGAGATCGCGTC 250

  scaffold544|s       3388 AGTAAGGAGCACGAAGTCCAACCAAGCGACAAAGACAAAGTTGCGTGGCA 3437
                           i         i   v                                   
  rnd-1_family-        251 GGTAAGGAGCGCGACGTCCAACCAAGCGACAAAGACAAAGTTGCGTGGCA 300

  scaffold544|s       3438 GGGTTCATGTAATCCCTCAAAACAAACACAGACACTTCCCCACCCGCTAT 3487
                                  v                                   i?     
  rnd-1_family-        301 GGGTTCAAGTAATCCCTCAAAACAAACACAGACACTTCCCCACTNGCTAT 350

  scaffold544|s       3488 TGAATTGAAAATAAAGTCCCTCCAAGACACCCAAGACAAAATGTCACCCT 3537
                               -                                             
  rnd-1_family-        351 TGAA-TGAAAATAAAGTCCCTCCAAGACACCCAAGACAAAATGTCACCCT 399

  scaffold544|s       3538 CAGTTACCGTCATCCTCCTGGTCGTGCCAAGCAGCTTTGAGGAGACAACT 3587
                                          i  i          v               v    
  rnd-1_family-        400 CAGTTACCGTCATCCCCCCGGTCGTGCCATGCAGCTTTGAGGAGAAAACT 449

  scaffold544|s       3588 ATCCCCC----AAATCTTACTGACAATGCCTGAGTGGTCAGGGCCAGAGA 3633
                           i      ---- vi                                    
  rnd-1_family-        450 GTCCCCCCTGTACGTCTTACTGACAATGCCTGAGTGGTCAGGGCCAGAGA 499

  scaffold544|s       3634 TC 3635
                             
  rnd-1_family-        500 TC 501

Matrix = 20p45g.matrix
Kimura (with divCpGMod) = 5.07
Transitions / transversions = 2.67 (24/9)
Gap_init rate = 0.01 (6 / 492), avg. gap size = 1.67 (10 / 6)


1113 17.70 14.83 0.60 scaffold544|size98996 3635 3924 (95491) C rnd-1_family-209#Unknown (22) 331 1 m_b2938s001i15 155900

  scaffold544|s       3635 CACACTGTGTGAGTCACAGTGATCATAGCATCCACCAGGAGCTTGGTGTC 3684
                                          i                                  
C rnd-1_family-        331 CACACTGTGTGAGTCGCAGTGATCATAGCATCCACCAGGAGCTTGGTGTC 282

  scaffold544|s       3685 CAACCAAGTCACAAGCCTGGCATCCAACCAAGTCTGGAGTGTGGCATCCA 3734
                                                                  i i i i    
C rnd-1_family-        281 CAACCAAGTCACAAGCCTGGCATCCAACCAAGTCTGGAGCGCGACGTCCA 232

  scaffold544|s       3735 TCC--GCTATCAAGACAAAGTTGTATGGCC-GGTTTAAGCAATCCTGCAA 3781
                           v  --  v iv            ii    v-    i   i     i    
C rnd-1_family-        231 ACCAAGCGACAAAGACAAAGTTGCGTGGCAGGGTTCAAGTAATCCCGCAA 182

  scaffold544|s       3782 CACTACCACCAACACAATTACACTAGT-----AAATTGCAACCCCTCC-- 3824
                           v  v v   vi    v?iiv i  ? i-----   v ?v ii      --
C rnd-1_family-        181 AACAAACACAGACACTNCCCCGCTNGCTATCGAAAATNAAGTCCCTCCAA 132

  scaffold544|s       3825 -TCATCCAA-AC-ACATGAGA-CATCAACACACTGT-GTCCTTCT----- 3864
                           -v  i    -  - v   vv - v   i -i  i  -i   ii i-----
C rnd-1_family-        131 GACACCCAAGACAAAATGTCACCCTCAGC-TACCGTCATCCCCCCGGCTC 83

  scaffold544|s       3865 --------CAGTTTTGAGG-------TG------CTGTACG-ATCACT-A 3891
                           --------   i       -------  ------       -v i   - 
C rnd-1_family-         82 GTGTCGTGCAGCTTTGAGGAGAAAACTGTCCCCCCTGTACGTCTTACTGA 33

  scaffold544|s       3892 CATATGCTTGAGTGATCATGGCCAGAGTTCATG 3924
                             -    i      i   v        v   i 
C rnd-1_family-         32 CA-ATGCCTGAGTGGTCAGGGCCAGAGATCACG 1

Matrix = 20p45g.matrix
Kimura (with divCpGMod) = 16.45
Transitions / transversions = 1.55 (31/20)
Gap_init rate = 0.06 (16 / 289), avg. gap size = 2.81 (45 / 16)


1380 13.08 1.87 0.00 scaffold544|size98996 3946 4159 (95256) rnd-1_family-228#Unknown 511 728 (0) m_b2938s001i16 155901

  scaffold544|s       3946 TGTCCCCCTGTATGTCTTCTTAGTAATGCATGAGTGATCAGGGC-AGATT 3994
                                       i     vi iii     v      i       -   vv
  rnd-1_family-        511 TGTCCCCCTGTACGTCTTACTGACAATGCCTGAGTGGTCAGGGCCAGAGA 560

  scaffold544|s       3995 TCATATCGCTA-GGACACCAACACAACTGCTTCATTGTAAATTGCAACAG 4043
                             iii   v  -                    i               v 
  rnd-1_family-        561 TCGCGTCGGTAAGGACACCAACACAACTGCTTTATTGTAAATTGCAACCG 610

  scaffold544|s       4044 TTGCAGCATTCCGAGACAAA--CCAATGAGACACTACCACAGAAAGTGTC 4091
                            iv        v        --            i         vi   i
  rnd-1_family-        611 TCTCAGCATTCAGAGACAAAATCCAATGAGACACCACCACAGAACATGTT 660

  scaffold544|s       4092 CTTTCAAACTTGTCAACGAAACATGTCCTTTCAAATTTGTGAGGTGCAGC 4141
                                v  i    v   i                                
  rnd-1_family-        661 CTTTCTAATTTGTGAACAAAACATGTCCTTTCAAATTTGTGAGGTGCAGC 710

  scaffold544|s       4142 TTTGAGAAAATACTGTCC 4159
                              v              
  rnd-1_family-        711 TTTTAGAAAATACTGTCC 728

Matrix = 20p45g.matrix
Kimura (with divCpGMod) = 12.86
Transitions / transversions = 1.33 (16/12)
Gap_init rate = 0.01 (3 / 213), avg. gap size = 1.33 (4 / 3)


724 17.44 5.78 0.55 scaffold544|size98996 4136 4308 (95107) rnd-1_family-89#Unknown 429 610 (0) m_b2938s001i17 155902

  scaffold544|s       4136 TGCAGCTTTGAGAA-AATACTGTCCGTCGGGTACG-CTTACAAGTCAA-- 4181
                                       i -  v       vi vv     -     v- v   --
  rnd-1_family-        429 TGCAGCTTTGAGGAGAAAACTGTCCCCCCTGTACGTCTTACT-GACAATG 477

  scaffold544|s       4182 CCTGAGTGATCAGGGCCAGAGTTCGTGTCGG-AAGGAGCCCAGAGTCTAA 4230
                                   i            v         -       v iiv   i  
  rnd-1_family-        478 CCTGAGTGGTCAGGGCCAGAGATCGTGTCGGTAAGGAGCGCGACGTCCAA 527

  scaffold544|s       4231 CCAAGCCACAAAGACAAAGTTGAATGAC-TGGTTCAAGCAA--ATGCAAC 4277
                                 v               vi  i -v        i  --viv   v
  rnd-1_family-        528 CCAAGCGACAAAGACAAAGTTGCGTGGCAGGGTTCAAGTAATCCCTCAAA 577

  scaffold544|s       4278 ACTAACACTAA-ACATATGTACTTG-TAAATTG 4308
                             v     vi -     i i     -       
  rnd-1_family-        578 ACAAACACAGACACATACGCACTTGCTAAATTG 610

Matrix = 20p45g.matrix
Kimura (with divCpGMod) = 17.84
Transitions / transversions = 0.76 (13/17)
Gap_init rate = 0.05 (9 / 172), avg. gap size = 1.22 (11 / 9)


412 12.87 0.00 2.86 scaffold544|size98996 4294 4365 (95050) rnd-5_family-654#Unknown 190 259 (82) m_b2938s001i18 155903

  scaffold544|s       4294 TGTACTTGTAAATTGCTACCCTCACGCTCAACAAAGAGGTACAGCTTGGT 4343
                              iv   v     ?  --iiv   v                        
  rnd-5_family-        190 TGTGATTGAAAATTNCT--TTGCACCCTCAACAAAGAGGTACAGCTTGGT 237

  scaffold544|s       4344 ACAATAGTAGCACAGCATCCAA 4365
                             vi             ?    
  rnd-5_family-        238 ACCGTAGTAGCACAGCANCCAA 259

Matrix = 20p45g.matrix
Kimura (with divCpGMod) = 12.98
Transitions / transversions = 0.80 (4/5)
Gap_init rate = 0.03 (2 / 71), avg. gap size = 1.00 (2 / 2)

1130 3.58 11.00 0.59 scaffold544|size98996 4316 4624 (94791) rnd-5_family-654#Unknown 1 341 (0) m_b2938s001i19 155903

  scaffold544|s       4316 CACGCTCAACAAAGAGGTACAGCTTGGTACAATAGTAGCACAGCATCCAA 4365
                              v                                              
  rnd-5_family-          1 CACCCTCAACAAAGAGGTACAGCTTGGTACAATAGTAGCACAGCATCCAA 50

  scaffold544|s       4366 CCAAGCTGCCAACTTTGCTTAAGTAATATCAAACAAAAAGGCAATATACC 4415
                                 ?      v   ?v???????????????????????????????
  rnd-5_family-         51 CCAAGCNGCCAACGTTGNANNNNNNNNNNNNNNNNNNNNNNNNNNNNNNN 100

  scaffold544|s       4416 ATACCCTAATATTGATTGTTGCATCCAACTATAGTCTATCATCAGGGATT 4465
                           ??????????????????????????????????????????????????
  rnd-5_family-        101 NNNNNNNNNNNNNNNNNNNNNNNNNNNNNNNNNNNNNNNNNNNNNNNNNN 150

  scaffold544|s       4466 CACAATTTCCAACAAAAAATCATACCAAAATGTGCTGATTGTGATTGAAA 4515
                           ????????????????????????????                      
  rnd-5_family-        151 NNNNNNNNNNNNNNNNNNNNNNNNNNNNAATGTGCTGATTGTGATTGAAA 200

  scaffold544|s       4516 ATAACTTTGCACCCTCAACAAAGAGCCATACAGCTTGGTACCATAGTAGC 4565
                             v?                     --i              i       
  rnd-5_family-        201 ATTNCTTTGCACCCTCAACAAAGAG--GTACAGCTTGGTACCGTAGTAGC 248

  scaffold544|s       4566 ACAGCATCCAAAC-----------------------------AAGCG--- 4583
                                 ?    i -----------------------------     ---
  rnd-5_family-        249 ACAGCANCCAAGCTTGGTACCGTAGTAGCACAGCATCCAATGAAGCGGCC 298

  scaffold544|s       4584 ACAAACGTTGTT--GGGTTTATGACAGAGACTGCCCCACTCGC 4624
                           i v       i --              v              
  rnd-5_family-        299 GCCAACGTTGCTTGGGGTTTATGACAGACACTGCCCCACTCGC 341

Matrix = 20p45g.matrix
Kimura (with divCpGMod) = 4.90
Transitions / transversions = 0.83 (5/6)
Gap_init rate = 0.02 (5 / 308), avg. gap size = 7.20 (36 / 5)

1841 10.83 11.78 0.00 scaffold544|size98996 4560 4873 (94542) rnd-1_family-89#Unknown 255 605 (5) m_b2938s001i20 155903

  scaffold544|s       4560 AGTAGCACAGCATCCAAACAAGCGACAAA----------CGTTGTTGGGT 4599
                             v   i ii i     v           ----------   v iv    
  rnd-1_family-        255 AGGAGCGCGACGTCCAACCAAGCGACAAAGACAAAGTTGCGTGGCAGGGT 304

  scaffold544|s       4600 TTATG------------------ACAGAGACTGCCCCACTCGCTATTGAA 4631
                            i v ------------------     v   v       ?         
  rnd-1_family-        305 TCAAGTAATCCCTCAAAACAAACACAGACACTTCCCCACTNGCTATTGAA 354

  scaffold544|s       4632 ----AATAAAGTCCCTCCAAGACACCCAACACAAAACGCCACCCTCAGAA 4677
                           ----                         v      i i         vv
  rnd-1_family-        355 TGAAAATAAAGTCCCTCCAAGACACCCAAGACAAAATGTCACCCTCAGTT 404

  scaffold544|s       4678 ACCGTCATCCCC--GGTTGTGCCATGCAGCTTTGAGGAGAAAACTGTCCC 4725
                                       --   i                                
  rnd-1_family-        405 ACCGTCATCCCCCCGGTCGTGCCATGCAGCTTTGAGGAGAAAACTGTCCC 454

  scaffold544|s       4726 CC-TGAACGCCTTACTGACAATGCCTAAGTGGTCAGGGCCAGAGATCGCC 4774
                             -  v   i                i                     iv
  rnd-1_family-        455 CCCTGTACGTCTTACTGACAATGCCTGAGTGGTCAGGGCCAGAGATCGTG 504

  scaffold544|s       4775 TCA--AAGGAGCACGACGTCCAACCAAGCAACAAAGACAAAGTTGCGTGG 4822
                             i--       i                i                    
  rnd-1_family-        505 TCGGTAAGGAGCGCGACGTCCAACCAAGCGACAAAGACAAAGTTGCGTGG 554

  scaffold544|s       4823 CAGGGTTCAAGTAATCCTGCAAAATAAACACAGACACTTCCCCACTGGCT 4872
                                            iv     i            v v v    v   
  rnd-1_family-        555 CAGGGTTCAAGTAATCCCTCAAAACAAACACAGACACATACGCACTTGCT 604

  scaffold544|s       4873 A 4873
                            
  rnd-1_family-        605 A 605

Matrix = 20p45g.matrix
Kimura (with divCpGMod) = 9.42
Transitions / transversions = 1.00 (17/17)
Gap_init rate = 0.02 (6 / 313), avg. gap size = 6.17 (37 / 6)

3551 6.50 4.89 0.56 scaffold544|size98996 4605 5115 (94300) rnd-1_family-89#Unknown 73 605 (5) m_b2938s001i21 155903

  scaffold544|s       4605 ACAGAGACTGCCCCACTCGCTATTGAA---AATAAAGTCCCTCCAAGACA 4651
                                v   v       v         ---                    
  rnd-1_family-         73 ACAGACACTTCCCCACTGGCTATTGAAGAAAATAAAGTCCCTCCAAGACA 122

  scaffold544|s       4652 CCCAACACAAAACGCCACCCTCAGAAACCGTCATCCCC--GGTTGTGCCA 4699
                                v      i i         vv            --   i      
  rnd-1_family-        123 CCCAAGACAAAATGTCACCCTCAGTTACCGTCATCCCCCCGGTCGTGCCA 172

  scaffold544|s       4700 TGCAGCTTTGAGGAGAAAACTGTCCCCC-TGAACGCCTTACTGACAATGC 4748
                                                       -  v   i              
  rnd-1_family-        173 TGCAGCTTTGAGGAGAAAACTGTCCCCCCTGTACGTCTTACTGACAATGC 222

  scaffold544|s       4749 CTAAGTGGTCAGGGCCAGAGATCGCCTCA--AAGGAGCACGACGTCCAAC 4796
                             i                      v  i--       i           
  rnd-1_family-        223 CTGAGTGGTCAGGGCCAGAGATCGCGTCGGTAAGGAGCGCGACGTCCAAC 272

  scaffold544|s       4797 CAAGCAACAAAGACAAAGTTGCGTGGCAGGGTTCAAGTAATCCTGCAAAA 4846
                                i                                     iv     
  rnd-1_family-        273 CAAGCGACAAAGACAAAGTTGCGTGGCAGGGTTCAAGTAATCCCTCAAAA 322

  scaffold544|s       4847 TAAACACAGACACTTCCCCACTGGCTAT----TGAAAATAAAGTCCCTCC 4892
                           i                     ?     ----                  
  rnd-1_family-        323 CAAACACAGACACTTCCCCACTNGCTATTGAATGAAAATAAAGTCCCTCC 372

  scaffold544|s       4893 AAGACA---AACGACAAAATGTCATCCCCAGTTACCGTCATTCCTCC--- 4936
                                 ---  -            i  i             i  i  ---
  rnd-1_family-        373 AAGACACCCAA-GACAAAATGTCACCCTCAGTTACCGTCATCCCCCCGGT 421

  scaffold544|s       4937 CG---CATGAAGTTTTGAGGAGACAACTGT--CCCCTGAACGCCTCTTAC 4981
                             ---    v  i          v      --      v   --      
  rnd-1_family-        422 CGTGCCATGCAGCTTTGAGGAGAAAACTGTCCCCCCTGTACG--TCTTAC 469

  scaffold544|s       4982 TGACAATGCCTGAGTGGT-AGGGCCAGAGATCGTGTCGGTAAGGAGCACG 5030
                                             -                            i  
  rnd-1_family-        470 TGACAATGCCTGAGTGGTCAGGGCCAGAGATCGTGTCGGTAAGGAGCGCG 519

  scaffold544|s       5031 ACGTCCACCCAAGCGACAAAGACAAAGTTGCGTGGCAGGGTTCAAGTAAT 5080
                                  v                                          
  rnd-1_family-        520 ACGTCCAACCAAGCGACAAAGACAAAGTTGCGTGGCAGGGTTCAAGTAAT 569

  scaffold544|s       5081 -CCTCAAAACAAACACAGACACTTCCCCACTGGCTA 5115
                           -                     v v v    v    
  rnd-1_family-        570 CCCTCAAAACAAACACAGACACATACGCACTTGCTA 605

Matrix = 20p45g.matrix
Kimura (with divCpGMod) = 5.84
Transitions / transversions = 0.94 (16/17)
Gap_init rate = 0.03 (14 / 510), avg. gap size = 2.00 (28 / 14)

4255 5.56 5.01 0.50 scaffold544|size98996 4780 5358 (94057) rnd-1_family-89#Unknown 1 605 (5) m_b2938s001i22 155903

  scaffold544|s       4780 GGAGCACGACGTCCAACCAAGCAACAAAGACAAAGTTGCGTGGCAGGGTT 4829
                                i                i                           
  rnd-1_family-          1 GGAGCGCGACGTCCAACCAAGCGACAAAGACAAAGTTGCGTGGCAGGGTT 50

  scaffold544|s       4830 CAAGTAATCCTGCAAAATAAACACAGACACTTCCCCACTGGCTATT---G 4876
                                     iv     i                            --- 
  rnd-1_family-         51 CAAGTAATCCCTCAAAACAAACACAGACACTTCCCCACTGGCTATTGAAG 100

  scaffold544|s       4877 AAAATAAAGTCCCTCCAAGACA---AACGACAAAATGTCATCCCCAGTTA 4923
                                                 ---  -            i  i      
  rnd-1_family-        101 AAAATAAAGTCCCTCCAAGACACCCAA-GACAAAATGTCACCCTCAGTTA 149

  scaffold544|s       4924 CCGTCATTCCTCC---CG---CATGAAGTTTTGAGGAGACAACTGT--CC 4965
                                  i  i  ---  ---    v  i          v      --  
  rnd-1_family-        150 CCGTCATCCCCCCGGTCGTGCCATGCAGCTTTGAGGAGAAAACTGTCCCC 199

  scaffold544|s       4966 CCTGAACGCCTCTTACTGACAATGCCTGAGTGGT-AGGGCCAGAGATCGT 5014
                               v   --                        -              i
  rnd-1_family-        200 CCTGTACG--TCTTACTGACAATGCCTGAGTGGTCAGGGCCAGAGATCGC 247

  scaffold544|s       5015 GTCGGTAAGGAGCACGACGTCCACCCAAGCGACAAAGACAAAGTTGCGTG 5064
                                        i         v                          
  rnd-1_family-        248 GTCGGTAAGGAGCGCGACGTCCAACCAAGCGACAAAGACAAAGTTGCGTG 297

  scaffold544|s       5065 GCAGGGTTCAAGTAAT-CCTCAAAACAAACACAGACACTTCCCCACTGGC 5113
                                           -                              ?  
  rnd-1_family-        298 GCAGGGTTCAAGTAATCCCTCAAAACAAACACAGACACTTCCCCACTNGC 347

  scaffold544|s       5114 TAT----TGAAAATAAAGTCCCTCCAAGACAACCAAGACAAAATTTCACT 5159
                              ----                        v            v    i
  rnd-1_family-        348 TATTGAATGAAAATAAAGTCCCTCCAAGACACCCAAGACAAAATGTCACC 397

  scaffold544|s       5160 CTCAGTTACCATCAACCC------CGTGCCATGCAGCTTTGAGGAGACAA 5203
                                     i   v   ------                       v  
  rnd-1_family-        398 CTCAGTTACCGTCATCCCCCCGGTCGTGCCATGCAGCTTTGAGGAGAAAA 447

  scaffold544|s       5204 CTAT-CTCCCTGTACGTCTTACTGACAATGCCTGAGTGGTCAGGGCCAGA 5252
                             i - i                                           
  rnd-1_family-        448 CTGTCCCCCCTGTACGTCTTACTGACAATGCCTGAGTGGTCAGGGCCAGA 497

  scaffold544|s       5253 GATCATGTCGGTAAGGAGCACGACGTCCAAC--AGCGACAAAGACAAAGT 5300
                               i              i           --                 
  rnd-1_family-        498 GATCGTGTCGGTAAGGAGCGCGACGTCCAACCAAGCGACAAAGACAAAGT 547

  scaffold544|s       5301 TGTGTGGCAGGGTTCATGTAATCCCTCAAAACAAACACAGACACTTCCCC 5350
                             i             v                           v v v 
  rnd-1_family-        548 TGCGTGGCAGGGTTCAAGTAATCCCTCAAAACAAACACAGACACATACGC 597

  scaffold544|s       5351 ACTGGCTA 5358
                              v    
  rnd-1_family-        598 ACTTGCTA 605

Matrix = 20p45g.matrix
Kimura (with divCpGMod) = 4.44
Transitions / transversions = 1.29 (18/14)
Gap_init rate = 0.02 (14 / 578), avg. gap size = 2.29 (32 / 14)

4345 5.44 3.68 0.00 scaffold544|size98996 5023 5592 (93823) rnd-1_family-89#Unknown 1 591 (19) m_b2938s001i23 155903

  scaffold544|s       5023 GGAGCACGACGTCCACCCAAGCGACAAAGACAAAGTTGCGTGGCAGGGTT 5072
                                i         v                                  
  rnd-1_family-          1 GGAGCGCGACGTCCAACCAAGCGACAAAGACAAAGTTGCGTGGCAGGGTT 50

  scaffold544|s       5073 CAAGTAATCC-TCAAAACAAACACAGACACTTCCCCACTGGCTATTGAA- 5120
                                     -                                      -
  rnd-1_family-         51 CAAGTAATCCCTCAAAACAAACACAGACACTTCCCCACTGGCTATTGAAG 100

  scaffold544|s       5121 --AATAAAGTCCCTCCAAGACAACCAAGACAAAATTTCACTCTCAGTTAC 5168
                           --                    v            v    i         
  rnd-1_family-        101 AAAATAAAGTCCCTCCAAGACACCCAAGACAAAATGTCACCCTCAGTTAC 150

  scaffold544|s       5169 CATCAACCCC------GTGCCATGCAGCTTTGAGGAGACAACTATCTCCC 5212
                            i   v    ------                      v    i  i   
  rnd-1_family-        151 CGTCATCCCCCCGGTCGTGCCATGCAGCTTTGAGGAGAAAACTGTCCCCC 200

  scaffold544|s       5213 -TGTACGTCTTACTGACAATGCCTGAGTGGTCAGGGCCAGAGATCATGTC 5261
                           -                                            ii   
  rnd-1_family-        201 CTGTACGTCTTACTGACAATGCCTGAGTGGTCAGGGCCAGAGATCGCGTC 250

  scaffold544|s       5262 GGTAAGGAGCACGACGTCCAAC--AGCGACAAAGACAAAGTTGTGTGGCA 5309
                                     i           --                   i      
  rnd-1_family-        251 GGTAAGGAGCGCGACGTCCAACCAAGCGACAAAGACAAAGTTGCGTGGCA 300

  scaffold544|s       5310 GGGTTCATGTAATCCCTCAAAACAAACACAGACACTTCCCCACTGGCTAT 5359
                                  v                                    ?     
  rnd-1_family-        301 GGGTTCAAGTAATCCCTCAAAACAAACACAGACACTTCCCCACTNGCTAT 350

  scaffold544|s       5360 TGAA----AATAACGTCC-TCCAAGACACCCACAACAAAATGCCACCCTC 5404
                               ----     v    -             vi        i       
  rnd-1_family-        351 TGAATGAAAATAAAGTCCCTCCAAGACACCCAAGACAAAATGTCACCCTC 400

  scaffold544|s       5405 AGTTACCAGCATCCCCC-GGTCATGCCATGCAGCTTTGAGGAGACAACTG 5453
                                  iv        -    i                     v     
  rnd-1_family-        401 AGTTACCGTCATCCCCCCGGTCGTGCCATGCAGCTTTGAGGAGAAAACTG 450

  scaffold544|s       5454 TCCCC--TGAACGCCTTACTGACAATGCCTGAGTGGTCAGGGCCAGAGAT 5501
                                --  v   i                                    
  rnd-1_family-        451 TCCCCCCTGTACGTCTTACTGACAATGCCTGAGTGGTCAGGGCCAGAGAT 500

  scaffold544|s       5502 CGTGTCTGTAAGGAGCACAAAATCCAACCAAGCAACAAAGACAAAGTTGC 5551
                                 v         i i vi           i                
  rnd-1_family-        501 CGTGTCGGTAAGGAGCGCGACGTCCAACCAAGCGACAAAGACAAAGTTGC 550

  scaffold544|s       5552 GTGGCAGGGTTCAAGTAATCCCTCAAAACAAACACAGACAC 5592
                                                                    
  rnd-1_family-        551 GTGGCAGGGTTCAAGTAATCCCTCAAAACAAACACAGACAC 591

Matrix = 20p45g.matrix
Kimura (with divCpGMod) = 3.64
Transitions / transversions = 1.38 (18/13)
Gap_init rate = 0.02 (10 / 569), avg. gap size = 2.10 (21 / 10)

4345 7.08 2.85 0.49 scaffold544|size98996 5267 5862 (93553) rnd-1_family-89#Unknown 1 610 (0) m_b2938s001i24 155903

  scaffold544|s       5267 GGAGCACGACGTCCAAC--AGCGACAAAGACAAAGTTGTGTGGCAGGGTT 5314
                                i           --                   i           
  rnd-1_family-          1 GGAGCGCGACGTCCAACCAAGCGACAAAGACAAAGTTGCGTGGCAGGGTT 50

  scaffold544|s       5315 CATGTAATCCCTCAAAACAAACACAGACACTTCCCCACTGGCTATTGAA- 5363
                             v                                              -
  rnd-1_family-         51 CAAGTAATCCCTCAAAACAAACACAGACACTTCCCCACTGGCTATTGAAG 100

  scaffold544|s       5364 --AATAACGTCC-TCCAAGACACCCACAACAAAATGCCACCCTCAGTTAC 5410
                           --     v    -             vi        i             
  rnd-1_family-        101 AAAATAAAGTCCCTCCAAGACACCCAAGACAAAATGTCACCCTCAGTTAC 150

  scaffold544|s       5411 CAGCATCCCCC-GGTCATGCCATGCAGCTTTGAGGAGACAACTGTCCCC- 5458
                            iv        -    i                     v          -
  rnd-1_family-        151 CGTCATCCCCCCGGTCGTGCCATGCAGCTTTGAGGAGAAAACTGTCCCCC 200

  scaffold544|s       5459 -TGAACGCCTTACTGACAATGCCTGAGTGGTCAGGGCCAGAGATCGTGTC 5507
                           -  v   i                                      i   
  rnd-1_family-        201 CTGTACGTCTTACTGACAATGCCTGAGTGGTCAGGGCCAGAGATCGCGTC 250

  scaffold544|s       5508 TGTAAGGAGCACAAAATCCAACCAAGCAACAAAGACAAAGTTGCGTGGCA 5557
                           v         i i vi           i                      
  rnd-1_family-        251 GGTAAGGAGCGCGACGTCCAACCAAGCGACAAAGACAAAGTTGCGTGGCA 300

  scaffold544|s       5558 GGGTTCAAGTAATCCCTCAAAACAAACACAGACACTGCTCAGCCCACTAT 5607
                                                               v i vi i?i    
  rnd-1_family-        301 GGGTTCAAGTAATCCCTCAAAACAAACACAGACACTTCCCCACTNGCTAT 350

  scaffold544|s       5608 ----CAAAAATAAAATCCCTCCAAGACACCCAAGACAAAATGTCACCCTC 5653
                           ----ii        i                                   
  rnd-1_family-        351 TGAATGAAAATAAAGTCCCTCCAAGACACCCAAGACAAAATGTCACCCTC 400

  scaffold544|s       5654 AGTTACCGTCAT-CCCCTGGTCATGCCATGCAGCTTTGAGGAGAAAACTA 5702
                                       -    i    i                          i
  rnd-1_family-        401 AGTTACCGTCATCCCCCCGGTCGTGCCATGCAGCTTTGAGGAGAAAACTG 450

  scaffold544|s       5703 T--CCCCTGTACGTCTTACTGACAATGCCTAAGTGGTCAGGGCCAGAGAT 5750
                            --                           i                   
  rnd-1_family-        451 TCCCCCCTGTACGTCTTACTGACAATGCCTGAGTGGTCAGGGCCAGAGAT 500

  scaffold544|s       5751 CGTGTCAGTAAGGAGCACAA-GTCCAACCAAGCGACAAAGACAAAGTTGC 5799
                                 i         i i -                             
  rnd-1_family-        501 CGTGTCGGTAAGGAGCGCGACGTCCAACCAAGCGACAAAGACAAAGTTGC 550

  scaffold544|s       5800 GTGGCAGGGTTCATGTAATCCCTCAAAACAAACACAGACACTTCCCCACC 5849
                                        v                           v v v   i
  rnd-1_family-        551 GTGGCAGGGTTCAAGTAATCCCTCAAAACAAACACAGACACATACGCACT 600

  scaffold544|s       5850 CGCTATTGAATTG 5862
                           i    ---     
  rnd-1_family-        601 TGCTA---AATTG 610

Matrix = 20p45g.matrix
Kimura (with divCpGMod) = 5.15
Transitions / transversions = 2.00 (28/14)
Gap_init rate = 0.02 (14 / 595), avg. gap size = 1.43 (20 / 14)

3898 5.87 1.41 0.20 scaffold544|size98996 5513 6007 (93408) rnd-1_family-89#Unknown 1 501 (109) m_b2938s001i25 155903

  scaffold544|s       5513 GGAGCACAAAATCCAACCAAGCAACAAAGACAAAGTTGCGTGGCAGGGTT 5562
                                i i vi           i                           
  rnd-1_family-          1 GGAGCGCGACGTCCAACCAAGCGACAAAGACAAAGTTGCGTGGCAGGGTT 50

  scaffold544|s       5563 CAAGTAATCCCTCAAAACAAACACAGACACTGCTCAGCCCACTATCAAA- 5611
                                                          v i vi ivi    ii  -
  rnd-1_family-         51 CAAGTAATCCCTCAAAACAAACACAGACACTTCCCCACTGGCTATTGAAG 100

  scaffold544|s       5612 --AATAAAATCCCTCCAAGACACCCAAGACAAAATGTCACCCTCAGTTAC 5659
                           --      i                                         
  rnd-1_family-        101 AAAATAAAGTCCCTCCAAGACACCCAAGACAAAATGTCACCCTCAGTTAC 150

  scaffold544|s       5660 CGTCATCCCCT-GGTCATGCCATGCAGCTTTGAGGAGAAAACTATCCCC- 5707
                                     i-    i                          i     -
  rnd-1_family-        151 CGTCATCCCCCCGGTCGTGCCATGCAGCTTTGAGGAGAAAACTGTCCCCC 200

  scaffold544|s       5708 -TGTACGTCTTACTGACAATGCCTAAGTGGTCAGGGCCAGAGATCGTGTC 5756
                           -                       i                     i   
  rnd-1_family-        201 CTGTACGTCTTACTGACAATGCCTGAGTGGTCAGGGCCAGAGATCGCGTC 250

  scaffold544|s       5757 AGTAAGGAGCACAA-GTCCAACCAAGCGACAAAGACAAAGTTGCGTGGCA 5805
                           i         i i -                                   
  rnd-1_family-        251 GGTAAGGAGCGCGACGTCCAACCAAGCGACAAAGACAAAGTTGCGTGGCA 300

  scaffold544|s       5806 GGGTTCATGTAATCCCTCAAAACAAACACAGACACTTCCCCACCCGCTAT 5855
                                  v                                   i?     
  rnd-1_family-        301 GGGTTCAAGTAATCCCTCAAAACAAACACAGACACTTCCCCACTNGCTAT 350

  scaffold544|s       5856 TGAATTGAAAATAAAGTCCCTCCAAGACACCCAAGACAAAATGTCACCCT 5905
                                -                                            
  rnd-1_family-        351 TGAAT-GAAAATAAAGTCCCTCCAAGACACCCAAGACAAAATGTCACCCT 399

  scaffold544|s       5906 CAGTTACCGTCATCCCCCTGGTCGTGCCATGCAGCTTTGAGGAGAAAACT 5955
                                             i                               
  rnd-1_family-        400 CAGTTACCGTCATCCCCCCGGTCGTGCCATGCAGCTTTGAGGAGAAAACT 449

  scaffold544|s       5956 ATCCCCCCTGAACATCTTACTGACAATGCCTGAGTGGTCAGGGCCAGAGA 6005
                           i         v  i                                    
  rnd-1_family-        450 GTCCCCCCTGTACGTCTTACTGACAATGCCTGAGTGGTCAGGGCCAGAGA 499

  scaffold544|s       6006 TC 6007
                             
  rnd-1_family-        500 TC 501

Matrix = 20p45g.matrix
Kimura (with divCpGMod) = 3.99
Transitions / transversions = 3.83 (23/6)
Gap_init rate = 0.01 (7 / 494), avg. gap size = 1.14 (8 / 7)


1254 16.75 13.18 1.21 scaffold544|size98996 6007 6302 (93113) C rnd-1_family-209#Unknown (22) 331 1 m_b2938s001i26 155904

  scaffold544|s       6007 CACACTGTGTGAGTCACAGTGATCATAGCATCCACCAGGAGCTTGGTGTC 6056
                                          i                                  
C rnd-1_family-        331 CACACTGTGTGAGTCGCAGTGATCATAGCATCCACCAGGAGCTTGGTGTC 282

  scaffold544|s       6057 CAACCAAGTCACAAGCCTGGCATCCAACCAAGTCTGGAGTGTGGCATCCA 6106
                                                                  i i i i    
C rnd-1_family-        281 CAACCAAGTCACAAGCCTGGCATCCAACCAAGTCTGGAGCGCGACGTCCA 232

  scaffold544|s       6107 TCCAAGCCACGAAGACAAAGTTGCATGGCC-GGTTTAAGCAATCCTGCAA 6155
                           v      v  i             i    v-    i   i     i    
C rnd-1_family-        231 ACCAAGCGACAAAGACAAAGTTGCGTGGCAGGGTTCAAGTAATCCCGCAA 182

  scaffold544|s       6156 CACTACCACCAACACAATTACACTAGT-----AAATTGCAACCCCTCC-- 6198
                           v  v v   vi    v?iiv i  ? i-----   v ?v ii      --
C rnd-1_family-        181 AACAAACACAGACACTNCCCCGCTNGCTATCGAAAATNAAGTCCCTCCAA 132

  scaffold544|s       6199 -TCATCCAA-AC-ACATG--------AGACATCAACA------CAATTCG 6231
                           -v  i    -  - v   --------  vi i iv  ------ iii   
C rnd-1_family-        131 GACACCCAAGACAAAATGTCACCCTCAGCTACCGTCATCCCCCCGGCTCG 82

  scaffold544|s       6232 TGTCCTTTCTCAGTTTTGAGG-------TG------CTGTACGTATCACT 6268
                               v ---v   i       -------  ------        v i   
C rnd-1_family-         81 TGTCGT---GCAGCTTTGAGGAGAAAACTGTCCCCCCTGTACGTCTTACT 35

  scaffold544|s       6269 -ACATATGCTTGAGTGATCATGGCCAGAGTTCATG 6302
                           -   -    i      i   v        v   i 
C rnd-1_family-         34 GACA-ATGCCTGAGTGGTCAGGGCCAGAGATCACG 1

Matrix = 20p45g.matrix
Kimura (with divCpGMod) = 15.36
Transitions / transversions = 1.45 (29/20)
Gap_init rate = 0.05 (15 / 295), avg. gap size = 2.87 (43 / 15)


306 17.14 4.11 4.11 scaffold544|size98996 6329 6401 (93014) rnd-1_family-89#Unknown 442 514 (96) m_b2938s001i27 155905

  scaffold544|s       6329 AGAAGATGCTGTCCCC--TGTATGTCTT-CTAAGTAATGCATGAGTGATC 6375
                               i --        --    i     -  i -i     v      i  
  rnd-1_family-        442 AGAAAA--CTGTCCCCCCTGTACGTCTTACTGA-CAATGCCTGAGTGGTC 488

  scaffold544|s       6376 AGGGGCAGATTTCATATCGCTAAGGA 6401
                               v    vv  i i   v      
  rnd-1_family-        489 AGGGCCAGAGATCGTGTCGGTAAGGA 514

Matrix = 20p45g.matrix
Kimura (with divCpGMod) = 16.28
Transitions / transversions = 1.40 (7/5)
Gap_init rate = 0.07 (5 / 72), avg. gap size = 1.20 (6 / 5)

1377 12.32 1.42 0.47 scaffold544|size98996 6341 6552 (92863) rnd-1_family-228#Unknown 515 728 (0) m_b2938s001i28 155905

  scaffold544|s       6341 CCCCTGTATGTCTT-CTAAGTAATGCATGAGTGATCAGGGGCAGATTTCA 6389
                                   i     -  i -i     v      i      v    vv  i
  rnd-1_family-        515 CCCCTGTACGTCTTACTGA-CAATGCCTGAGTGGTCAGGGCCAGAGATCG 563

  scaffold544|s       6390 TATCGCTAAGGACACCAACACAACTGCTTCATTGTAAATTGCAACAGTTG 6439
                           ii   v                       i               v  iv
  rnd-1_family-        564 CGTCGGTAAGGACACCAACACAACTGCTTTATTGTAAATTGCAACCGTCT 613

  scaffold544|s       6440 CAGCATTCCGAGACAAA--CCAATGAGACACTACCACAGAAAGTGTCCTT 6487
                                   v        --            i         vi   i   
  rnd-1_family-        614 CAGCATTCAGAGACAAAATCCAATGAGACACCACCACAGAACATGTTCTT 663

  scaffold544|s       6488 TCAAACTTGTCAACGAAACATGTCCTTTCAAATTTGTGAGGTGCAGCTTT 6537
                             v  i    v   i                                   
  rnd-1_family-        664 TCTAATTTGTGAACAAAACATGTCCTTTCAAATTTGTGAGGTGCAGCTTT 713

  scaffold544|s       6538 GAGAAAATACTGTCC 6552
                           v              
  rnd-1_family-        714 TAGAAAATACTGTCC 728

Matrix = 20p45g.matrix
Kimura (with divCpGMod) = 11.92
Transitions / transversions = 1.17 (14/12)
Gap_init rate = 0.01 (3 / 211), avg. gap size = 1.33 (4 / 3)


763 16.27 5.78 0.55 scaffold544|size98996 6529 6701 (92714) rnd-1_family-89#Unknown 429 610 (0) m_b2938s001i29 155906

  scaffold544|s       6529 TGCAGCTTTGAGAA-AATACTGTCCGCC-GGTACGT-TTACAAGTCAA-- 6573
                                       i -  v       v  -v      -    v- v   --
  rnd-1_family-        429 TGCAGCTTTGAGGAGAAAACTGTCCCCCCTGTACGTCTTACT-GACAATG 477

  scaffold544|s       6574 CCTGAGTGATCAGGGCCAGAGTTCGTGTCGG-AAGGAGCCCAGAGTCTAA 6622
                                   i            v         -       v iiv   i  
  rnd-1_family-        478 CCTGAGTGGTCAGGGCCAGAGATCGTGTCGGTAAGGAGCGCGACGTCCAA 527

  scaffold544|s       6623 CCAAGCCACAAAGACAAAGTTGAATGAC-TGGTTCAAGCAA--ATGCAAC 6669
                                 v               vi  i -v        i  --viv   v
  rnd-1_family-        528 CCAAGCGACAAAGACAAAGTTGCGTGGCAGGGTTCAAGTAATCCCTCAAA 577

  scaffold544|s       6670 ACTAACACTAACACATATGTACTTG-TAAATTG 6701
                             v     vi       i i     -       
  rnd-1_family-        578 ACAAACACAGACACATACGCACTTGCTAAATTG 610

Matrix = 20p45g.matrix
Kimura (with divCpGMod) = 16.38
Transitions / transversions = 0.75 (12/16)
Gap_init rate = 0.05 (9 / 172), avg. gap size = 1.22 (11 / 9)


418 12.86 0.00 1.43 scaffold544|size98996 6687 6757 (92658) rnd-5_family-654#Unknown 190 259 (82) m_b2938s001i30 155907

  scaffold544|s       6687 TGTACTTGTAAATTGCTACCTCACGCTCAACAAAGAGGTACAGCTTGGTA 6736
                              iv   v     ?  -iiv   v                         
  rnd-5_family-        190 TGTGATTGAAAATTNCT-TTGCACCCTCAACAAAGAGGTACAGCTTGGTA 238

  scaffold544|s       6737 CAATAGTAGCACAGCATCCAA 6757
                            vi             ?    
  rnd-5_family-        239 CCGTAGTAGCACAGCANCCAA 259

Matrix = 20p45g.matrix
Kimura (with divCpGMod) = 12.98
Transitions / transversions = 0.80 (4/5)
Gap_init rate = 0.01 (1 / 70), avg. gap size = 1.00 (1 / 1)

1168 3.26 11.07 0.00 scaffold544|size98996 6708 7014 (92401) rnd-5_family-654#Unknown 1 341 (0) m_b2938s001i31 155907

  scaffold544|s       6708 CACGCTCAACAAAGAGGTACAGCTTGGTACAATAGTAGCACAGCATCCAA 6757
                              v                                              
  rnd-5_family-          1 CACCCTCAACAAAGAGGTACAGCTTGGTACAATAGTAGCACAGCATCCAA 50

  scaffold544|s       6758 CCAAGCTGCCAACTTTGCTTAAGTAATATCAAACAAAAAGGCAATATACC 6807
                                 ?      v   ?v???????????????????????????????
  rnd-5_family-         51 CCAAGCNGCCAACGTTGNANNNNNNNNNNNNNNNNNNNNNNNNNNNNNNN 100

  scaffold544|s       6808 ATACCCTAATATTGATTGTTGCATCCAACTATAGTCTATCATCAGGGATT 6857
                           ??????????????????????????????????????????????????
  rnd-5_family-        101 NNNNNNNNNNNNNNNNNNNNNNNNNNNNNNNNNNNNNNNNNNNNNNNNNN 150

  scaffold544|s       6858 CACAATTTCCAACAAAAATCATACCAAAAATG--CTGATTGTGATTGAAA 6905
                           ????????????????????????????    --                
  rnd-5_family-        151 NNNNNNNNNNNNNNNNNNNNNNNNNNNNAATGTGCTGATTGTGATTGAAA 200

  scaffold544|s       6906 ATAACTTTGCACCCTCAACAAAGAGCTACAGCTTGGTACCATAGTAGCAC 6955
                             v?                     v              i         
  rnd-5_family-        201 ATTNCTTTGCACCCTCAACAAAGAGGTACAGCTTGGTACCGTAGTAGCAC 250

  scaffold544|s       6956 AGCATCCAAAC-----------------------------AAGCG---AC 6973
                               ?    i -----------------------------     ---i 
  rnd-5_family-        251 AGCANCCAAGCTTGGTACCGTAGTAGCACAGCATCCAATGAAGCGGCCGC 300

  scaffold544|s       6974 AAACGTTGCTTGGGGTTTATGACAGAGACTGCCCCACTCGC 7014
                           v                         v              
  rnd-5_family-        301 CAACGTTGCTTGGGGTTTATGACAGACACTGCCCCACTCGC 341

Matrix = 20p45g.matrix
Kimura (with divCpGMod) = 4.36
Transitions / transversions = 0.43 (3/7)
Gap_init rate = 0.01 (3 / 306), avg. gap size = 11.33 (34 / 3)

3875 7.30 7.30 0.00 scaffold544|size98996 6951 7512 (91903) rnd-1_family-89#Unknown 3 605 (5) m_b2938s001i32 155907

  scaffold544|s       6951 AGCACAGCATCCAAACAAGCGACAAA-----CGTTGCTTGG---GGTTTA 6992
                              i ii i     v           -----v     v   ---    i 
  rnd-1_family-          3 AGCGCGACGTCCAACCAAGCGACAAAGACAAAGTTGCGTGGCAGGGTTCA 52

  scaffold544|s       6993 TG------------------ACAGAGACTGCCCCACTCGCTATTGAA--- 7021
                           v ------------------     v   v       v         ---
  rnd-1_family-         53 AGTAATCCCTCAAAACAAACACAGACACTTCCCCACTGGCTATTGAAGAA 102

  scaffold544|s       7022 AATAAAGTCCCTCCAAGACACCCAACACAAAACGCCACCCTCAGAAACCG 7071
                                                    v      i i         vv    
  rnd-1_family-        103 AATAAAGTCCCTCCAAGACACCCAAGACAAAATGTCACCCTCAGTTACCG 152

  scaffold544|s       7072 TCATCCCC--GGTTGTGCCATGCAGCTTTGAGGAGAAAACTGTCCCCC-T 7118
                                   --   i                                  - 
  rnd-1_family-        153 TCATCCCCCCGGTCGTGCCATGCAGCTTTGAGGAGAAAACTGTCCCCCCT 202

  scaffold544|s       7119 GAACGTCTTACTGACAATGCCTGAGTGGTCAGGGCCAGAGATCGC--CTG 7166
                            v                                           -- v 
  rnd-1_family-        203 GTACGTCTTACTGACAATGCCTGAGTGGTCAGGGCCAGAGATCGCGTCGG 252

  scaffold544|s       7167 TAAGGAGCACGACGTCCAACCAAGCAACAAAGACAAAGTTGCGTGGCAGG 7216
                                   i                i                        
  rnd-1_family-        253 TAAGGAGCGCGACGTCCAACCAAGCGACAAAGACAAAGTTGCGTGGCAGG 302

  scaffold544|s       7217 GTTCAAGTAATCCCTCAAAACAAACACAGACACTTCCCCACTGGCTATTG 7266
                                                                     ?       
  rnd-1_family-        303 GTTCAAGTAATCCCTCAAAACAAACACAGACACTTCCCCACTNGCTATTG 352

  scaffold544|s       7267 AA----AATAAAATCCCTCCAAGACAAACAAGACAAAATGTCATCCTCAG 7312
                             ----      i             vv               i      
  rnd-1_family-        353 AATGAAAATAAAGTCCCTCCAAGACACCCAAGACAAAATGTCACCCTCAG 402

  scaffold544|s       7313 TTACCGTCATTCCCCTC-CCGTTCCATGAAGTTTTGAGGAGACAACTGTC 7361
                                     i    iv-i   v     v  i          v       
  rnd-1_family-        403 TTACCGTCATCCCCCCGGTCGTGCCATGCAGCTTTGAGGAGAAAACTGTC 452

  scaffold544|s       7362 CCC--TGAACGTCTTACTGACAATGCCTGAGTGGTCAGGGCCAGAGATCG 7409
                              --  v                                          
  rnd-1_family-        453 CCCCCTGTACGTCTTACTGACAATGCCTGAGTGGTCAGGGCCAGAGATCG 502

  scaffold544|s       7410 TGTCGGTAAGGAGCACGACGTCCACCCAAGCGACAAAGACAAAGTTGCGT 7459
                                         i         v                         
  rnd-1_family-        503 TGTCGGTAAGGAGCGCGACGTCCAACCAAGCGACAAAGACAAAGTTGCGT 552

  scaffold544|s       7460 GGCAGGGTTCAAGTAATCCCTCAAAACAAACACAGACACTTCCCCACTGG 7509
                                                                  v v v    v 
  rnd-1_family-        553 GGCAGGGTTCAAGTAATCCCTCAAAACAAACACAGACACATACGCACTTG 602

  scaffold544|s       7510 CTA 7512
                              
  rnd-1_family-        603 CTA 605

Matrix = 20p45g.matrix
Kimura (with divCpGMod) = 6.28
Transitions / transversions = 0.71 (17/24)
Gap_init rate = 0.02 (10 / 561), avg. gap size = 4.10 (41 / 10)

4258 5.79 6.14 0.00 scaffold544|size98996 7170 7739 (91676) rnd-1_family-89#Unknown 1 605 (5) m_b2938s001i33 155907

  scaffold544|s       7170 GGAGCACGACGTCCAACCAAGCAACAAAGACAAAGTTGCGTGGCAGGGTT 7219
                                i                i                           
  rnd-1_family-          1 GGAGCGCGACGTCCAACCAAGCGACAAAGACAAAGTTGCGTGGCAGGGTT 50

  scaffold544|s       7220 CAAGTAATCCCTCAAAACAAACACAGACACTTCCCCACTGGCTATTGAA- 7268
                                                                            -
  rnd-1_family-         51 CAAGTAATCCCTCAAAACAAACACAGACACTTCCCCACTGGCTATTGAAG 100

  scaffold544|s       7269 --AATAAAATCCCTCCAAGACAAACAAGACAAAATGTCATCCTCAGTTAC 7316
                           --      i             vv               i          
  rnd-1_family-        101 AAAATAAAGTCCCTCCAAGACACCCAAGACAAAATGTCACCCTCAGTTAC 150

  scaffold544|s       7317 CGTCATTCCCCTC-CCGTTCCATGAAGTTTTGAGGAGACAACTGTCCCC- 7364
                                 i    iv-i   v     v  i          v          -
  rnd-1_family-        151 CGTCATCCCCCCGGTCGTGCCATGCAGCTTTGAGGAGAAAACTGTCCCCC 200

  scaffold544|s       7365 -TGAACGTCTTACTGACAATGCCTGAGTGGTCAGGGCCAGAGATCGTGTC 7413
                           -  v                                          i   
  rnd-1_family-        201 CTGTACGTCTTACTGACAATGCCTGAGTGGTCAGGGCCAGAGATCGCGTC 250

  scaffold544|s       7414 GGTAAGGAGCACGACGTCCACCCAAGCGACAAAGACAAAGTTGCGTGGCA 7463
                                     i         v                             
  rnd-1_family-        251 GGTAAGGAGCGCGACGTCCAACCAAGCGACAAAGACAAAGTTGCGTGGCA 300

  scaffold544|s       7464 GGGTTCAAGTAATCCCTCAAAACAAACACAGACACTTCCCCACTGGCTAT 7513
                                                                       ?     
  rnd-1_family-        301 GGGTTCAAGTAATCCCTCAAAACAAACACAGACACTTCCCCACTNGCTAT 350

  scaffold544|s       7514 ----TGAAAATAAAGTCCCTCCAAGACAACCAAGACAAAAT----CACTC 7555
                           ----                        v            ---- v   
  rnd-1_family-        351 TGAATGAAAATAAAGTCCCTCCAAGACACCCAAGACAAAATGTCACCCTC 400

  scaffold544|s       7556 AGTTACCATCAACCC------CGTGCCATGCAGCTTTGAGGAGACAACTA 7599
                                  i   v   ------                       v    i
  rnd-1_family-        401 AGTTACCGTCATCCCCCCGGTCGTGCCATGCAGCTTTGAGGAGAAAACTG 450

  scaffold544|s       7600 TCTCCCCTGTACGTCTTACTGACAATGCCTGAGTGGTCAGGGCCAGAGAT 7649
                             i                                               
  rnd-1_family-        451 TCCCCCCTGTACGTCTTACTGACAATGCCTGAGTGGTCAGGGCCAGAGAT 500

  scaffold544|s       7650 CATGTCGGTG---------------AACCAAGCGACAAAGACAAAGTTGT 7684
                            i       i---------------                        i
  rnd-1_family-        501 CGTGTCGGTAAGGAGCGCGACGTCCAACCAAGCGACAAAGACAAAGTTGC 550

  scaffold544|s       7685 GTGGCAGGGTTCATGTAATCCCTCAAAACAAACACAGACACTTCCCCACT 7734
                                        v                           v v v    
  rnd-1_family-        551 GTGGCAGGGTTCAAGTAATCCCTCAAAACAAACACAGACACATACGCACT 600

  scaffold544|s       7735 GGCTA 7739
                           v    
  rnd-1_family-        601 TGCTA 605

Matrix = 20p45g.matrix
Kimura (with divCpGMod) = 4.68
Transitions / transversions = 0.94 (16/17)
Gap_init rate = 0.02 (9 / 569), avg. gap size = 3.89 (35 / 9)

4139 5.23 6.68 0.00 scaffold544|size98996 7419 7972 (91443) rnd-1_family-89#Unknown 1 591 (19) m_b2938s001i34 155907

  scaffold544|s       7419 GGAGCACGACGTCCACCCAAGCGACAAAGACAAAGTTGCGTGGCAGGGTT 7468
                                i         v                                  
  rnd-1_family-          1 GGAGCGCGACGTCCAACCAAGCGACAAAGACAAAGTTGCGTGGCAGGGTT 50

  scaffold544|s       7469 CAAGTAATCCCTCAAAACAAACACAGACACTTCCCCACTGGCTATT---G 7515
                                                                         --- 
  rnd-1_family-         51 CAAGTAATCCCTCAAAACAAACACAGACACTTCCCCACTGGCTATTGAAG 100

  scaffold544|s       7516 AAAATAAAGTCCCTCCAAGACAACCAAGACAAAAT----CACTCAGTTAC 7561
                                                 v            ---- v         
  rnd-1_family-        101 AAAATAAAGTCCCTCCAAGACACCCAAGACAAAATGTCACCCTCAGTTAC 150

  scaffold544|s       7562 CATCAACCC------CGTGCCATGCAGCTTTGAGGAGACAACTATCTCCC 7605
                            i   v   ------                       v    i  i   
  rnd-1_family-        151 CGTCATCCCCCCGGTCGTGCCATGCAGCTTTGAGGAGAAAACTGTCCCCC 200

  scaffold544|s       7606 CTGTACGTCTTACTGACAATGCCTGAGTGGTCAGGGCCAGAGATCATGTC 7655
                                                                        ii   
  rnd-1_family-        201 CTGTACGTCTTACTGACAATGCCTGAGTGGTCAGGGCCAGAGATCGCGTC 250

  scaffold544|s       7656 GGTG---------------AACCAAGCGACAAAGACAAAGTTGTGTGGCA 7690
                              i---------------                        i      
  rnd-1_family-        251 GGTAAGGAGCGCGACGTCCAACCAAGCGACAAAGACAAAGTTGCGTGGCA 300

  scaffold544|s       7691 GGGTTCATGTAATCCCTCAAAACAAACACAGACACTTCCCCACTGGCTAT 7740
                                  v                                    ?     
  rnd-1_family-        301 GGGTTCAAGTAATCCCTCAAAACAAACACAGACACTTCCCCACTNGCTAT 350

  scaffold544|s       7741 ----TGAAAATAACGTCCCTCCAAGACACCCACAACAAAATGCCACCCTC 7786
                           ----         v                  vi        i       
  rnd-1_family-        351 TGAATGAAAATAAAGTCCCTCCAAGACACCCAAGACAAAATGTCACCCTC 400

  scaffold544|s       7787 AGTTACCAGCAT--CCCCGGTCATGCCATGCAGCTTTGAGGAGACAACTG 7834
                                  iv   --        i                     v     
  rnd-1_family-        401 AGTTACCGTCATCCCCCCGGTCGTGCCATGCAGCTTTGAGGAGAAAACTG 450

  scaffold544|s       7835 T-CCCCCTGAACGCCTTACTGACAATGCCTGAGTGGTCAGGGCCAGAGAT 7883
                            -       v   i                                    
  rnd-1_family-        451 TCCCCCCTGTACGTCTTACTGACAATGCCTGAGTGGTCAGGGCCAGAGAT 500

  scaffold544|s       7884 CGTGTCTGTAAGGA--GCAAAATCCAACCAAGCAACAAAGACAAAGTTGC 7931
                                 v       --  i vi           i                
  rnd-1_family-        501 CGTGTCGGTAAGGAGCGCGACGTCCAACCAAGCGACAAAGACAAAGTTGC 550

  scaffold544|s       7932 GTGGCAGGGTTCAAGTAATCCCTCAAAACAAACACAGACAC 7972
                                                                    
  rnd-1_family-        551 GTGGCAGGGTTCAAGTAATCCCTCAAAACAAACACAGACAC 591

Matrix = 20p45g.matrix
Kimura (with divCpGMod) = 3.71
Transitions / transversions = 1.23 (16/13)
Gap_init rate = 0.01 (8 / 553), avg. gap size = 4.62 (37 / 8)

4160 7.13 3.63 0.50 scaffold544|size98996 7660 8237 (91178) rnd-1_family-89#Unknown 15 610 (0) m_b2938s001i35 155907

  scaffold544|s       7660 AACCAAGCGACAAAGACAAAGTTGTGTGGCAGGGTTCATGTAATCCCTCA 7709
                                                   i             v           
  rnd-1_family-         15 AACCAAGCGACAAAGACAAAGTTGCGTGGCAGGGTTCAAGTAATCCCTCA 64

  scaffold544|s       7710 AAACAAACACAGACACTTCCCCACTGGCTATT---GAAAATAACGTCCCT 7756
                                                           ---        v      
  rnd-1_family-         65 AAACAAACACAGACACTTCCCCACTGGCTATTGAAGAAAATAAAGTCCCT 114

  scaffold544|s       7757 CCAAGACACCCACAACAAAATGCCACCCTCAGTTACCAGCAT--CCCCGG 7804
                                       vi        i              iv   --      
  rnd-1_family-        115 CCAAGACACCCAAGACAAAATGTCACCCTCAGTTACCGTCATCCCCCCGG 164

  scaffold544|s       7805 TCATGCCATGCAGCTTTGAGGAGACAACTGT-CCCCCTGAACGCCTTACT 7853
                             i                     v      -       v   i      
  rnd-1_family-        165 TCGTGCCATGCAGCTTTGAGGAGAAAACTGTCCCCCCTGTACGTCTTACT 214

  scaffold544|s       7854 GACAATGCCTGAGTGGTCAGGGCCAGAGATCGTGTCTGTAAGGA--GCAA 7901
                                                           i   v       --  i 
  rnd-1_family-        215 GACAATGCCTGAGTGGTCAGGGCCAGAGATCGCGTCGGTAAGGAGCGCGA 264

  scaffold544|s       7902 AATCCAACCAAGCAACAAAGACAAAGTTGCGTGGCAGGGTTCAAGTAATC 7951
                           vi           i                                    
  rnd-1_family-        265 CGTCCAACCAAGCGACAAAGACAAAGTTGCGTGGCAGGGTTCAAGTAATC 314

  scaffold544|s       7952 CCTCAAAACAAACACAGACACTGCTCAGCCCACTAT----CAAAAATAAA 7997
                                                 v i vi i?i    ----ii        
  rnd-1_family-        315 CCTCAAAACAAACACAGACACTTCCCCACTNGCTATTGAATGAAAATAAA 364

  scaffold544|s       7998 ATCCCTCCAAGACACCCAAGACAAAATGTCA-CCTCAGTTACCAT----C 8042
                           i                              -           i ---- 
  rnd-1_family-        365 GTCCCTCCAAGACACCCAAGACAAAATGTCACCCTCAGTTACCGTCATCC 414

  scaffold544|s       8043 CCCTGGTCATGCCATGCAGCTTTGAGGAGAAAACTAT--CCCCTGTACGC 8090
                              i    i                          i --          i
  rnd-1_family-        415 CCCCGGTCGTGCCATGCAGCTTTGAGGAGAAAACTGTCCCCCCTGTACGT 464

  scaffold544|s       8091 CTTACTGACAATGCCTAAGTGGTCAGGGCCAGAGATCGTGTCAGTAAGGA 8140
                                           i                         i       
  rnd-1_family-        465 CTTACTGACAATGCCTGAGTGGTCAGGGCCAGAGATCGTGTCGGTAAGGA 514

  scaffold544|s       8141 GCACG--GTCCAACCAAGCGACAAAGACAAAGTTGCGTGGCAGGGTTCAT 8188
                             i  --                                          v
  rnd-1_family-        515 GCGCGACGTCCAACCAAGCGACAAAGACAAAGTTGCGTGGCAGGGTTCAA 564

  scaffold544|s       8189 GTAATCCCTCAAAACAAACACAGACACTTCCCCACCCGCTATTGAATTG 8237
                                                      v v v   ii    ---     
  rnd-1_family-        565 GTAATCCCTCAAAACAAACACAGACACATACGCACTTGCTA---AATTG 610

Matrix = 20p45g.matrix
Kimura (with divCpGMod) = 5.46
Transitions / transversions = 1.93 (27/14)
Gap_init rate = 0.02 (12 / 577), avg. gap size = 2.00 (24 / 12)

3610 7.17 3.17 3.75 scaffold544|size98996 7898 8433 (90982) rnd-1_family-89#Unknown 6 538 (72) m_b2938s001i36 155907

  scaffold544|s       7898 GCAAAATCCAACCAAGCAACAAAGACAAAGTTGCGTGGCAGGGTTCAAGT 7947
                             i vi           i                                
  rnd-1_family-          6 GCGACGTCCAACCAAGCGACAAAGACAAAGTTGCGTGGCAGGGTTCAAGT 55

  scaffold544|s       7948 AATCCCTCAAAACAAACACAGACACTGCTCAGCCCACTATCAAA---AAT 7994
                                                     v i vi ivi    ii  ---   
  rnd-1_family-         56 AATCCCTCAAAACAAACACAGACACTTCCCCACTGGCTATTGAAGAAAAT 105

  scaffold544|s       7995 AAAATCCCTCCAAGACACCCAAGACAAAATGTCACC-TCAGTTACCATC- 8042
                              i                                -         i  -
  rnd-1_family-        106 AAAGTCCCTCCAAGACACCCAAGACAAAATGTCACCCTCAGTTACCGTCA 155

  scaffold544|s       8043 ---CCCTGGTCATGCCATGCAGCTTTGAGGAGAAAACTATCCCC--TGTA 8087
                           ---   i    i                          i     --    
  rnd-1_family-        156 TCCCCCCGGTCGTGCCATGCAGCTTTGAGGAGAAAACTGTCCCCCCTGTA 205

  scaffold544|s       8088 CGCCTTACTGACAATGCCTAAGTGGTCAGGGCCAGAGATCGTGTCAGTAA 8137
                             i                i                     i   i    
  rnd-1_family-        206 CGTCTTACTGACAATGCCTGAGTGGTCAGGGCCAGAGATCGCGTCGGTAA 255

  scaffold544|s       8138 GGAGCACG--GTCCAACCAAGCGACAAAGACAAAGTTGCGTGGCAGGGTT 8185
                                i  --                                        
  rnd-1_family-        256 GGAGCGCGACGTCCAACCAAGCGACAAAGACAAAGTTGCGTGGCAGGGTT 305

  scaffold544|s       8186 CATGTAATCCCTCAAAACAAACACAGACACTTCCCCACCCGCTATTGAAT 8235
                             v                                   i?         -
  rnd-1_family-        306 CAAGTAATCCCTCAAAACAAACACAGACACTTCCCCACTNGCTATTGAA- 354

  scaffold544|s       8236 TGAAAATAAAGTCCCT---AGACACCCAAGACAAAATGTCACCCTCAGTT 8282
                                           ---                               
  rnd-1_family-        355 TGAAAATAAAGTCCCTCCAAGACACCCAAGACAAAATGTCACCCTCAGTT 404

  scaffold544|s       8283 ACCGTCAT-CCCCTGGTCGTGCCATGCAGCTTTGAGGAGAAAACTAT-CC 8330
                                   -    i                               i -  
  rnd-1_family-        405 ACCGTCATCCCCCCGGTCGTGCCATGCAGCTTTGAGGAGAAAACTGTCCC 454

  scaffold544|s       8331 CCCTGAACATCTTACTGACAATGCCTGAGTGGTCAGGGCCAGAGATCACA 8380
                                v  i                                      ---
  rnd-1_family-        455 CCCTGTACGTCTTACTGACAATGCCTGAGTGGTCAGGGCCAGAGATC--- 501

  scaffold544|s       8381 CTGTGTACAGTGATCATAGCATCCACCAGGAGCGGTGTCCAACCAAGTCA 8430
                           --    - i  i --iv   -----------   ii           iv 
  rnd-1_family-        502 --GTGT-CGGTAA--GGAGC-----------GCGACGTCCAACCAAGCGA 535

  scaffold544|s       8431 CAA 8433
                              
  rnd-1_family-        536 CAA 538

Matrix = 20p45g.matrix
Kimura (with divCpGMod) = 4.92
Transitions / transversions = 3.62 (29/8)
Gap_init rate = 0.05 (29 / 535), avg. gap size = 1.28 (37 / 29)


1022 17.78 17.67 0.60 scaffold544|size98996 8377 8659 (90756) C rnd-1_family-209#Unknown (22) 331 1 m_b2938s001i37 155908

  scaffold544|s       8377 CACACTGTGTA-----CAGTGATCATAGCATCCACCAGGAGC--GGTGTC 8419
                                     i-----                          --      
C rnd-1_family-        331 CACACTGTGTGAGTCGCAGTGATCATAGCATCCACCAGGAGCTTGGTGTC 282

  scaffold544|s       8420 CAACCAAGTCACAAGCCTGGCATCCAACCAAGTCTGGAGTGTGGCATCCA 8469
                                                                  i i i i    
C rnd-1_family-        281 CAACCAAGTCACAAGCCTGGCATCCAACCAAGTCTGGAGCGCGACGTCCA 232

  scaffold544|s       8470 TCCAAGCCACGAAGACAAAGTTGCATGGCC-GGTTTAAGCAATCCTGCAA 8518
                           v      v  i             i    v-    i   i     i    
C rnd-1_family-        231 ACCAAGCGACAAAGACAAAGTTGCGTGGCAGGGTTCAAGTAATCCCGCAA 182

  scaffold544|s       8519 CACTACCACCAACACAATTACACTAGT-----AAATTGCAACCCCTCC-- 8561
                           v  v v   vi    v?iiv i  ? i-----   v ?v ii      --
C rnd-1_family-        181 AACAAACACAGACACTNCCCCGCTNGCTATCGAAAATNAAGTCCCTCCAA 132

  scaffold544|s       8562 -TCATCAAACACATGA-----------------GACATCAACACAATTCG 8593
                           -v  i v  v   vi ----------------- v    vv v iii   
C rnd-1_family-        131 GACACCCAAGACAAAATGTCACCCTCAGCTACCGTCATCCCCCCGGCTCG 82

  scaffold544|s       8594 TGTCCTTTCAGTTTTGAGG-------TG------CTGCACG-ATTACT-A 8628
                              - v v   i       -------  ------   i   -v     - 
C rnd-1_family-         81 TGT-CGTGCAGCTTTGAGGAGAAAACTGTCCCCCCTGTACGTCTTACTGA 33

  scaffold544|s       8629 CATATGCTTGAGTGATC--GGCCAGAGTTCATG 8659
                             -    i      i  --        v   i 
C rnd-1_family-         32 CA-ATGCCTGAGTGGTCAGGGCCAGAGATCACG 1

Matrix = 20p45g.matrix
Kimura (with divCpGMod) = 17.28
Transitions / transversions = 1.17 (27/23)
Gap_init rate = 0.05 (14 / 282), avg. gap size = 3.71 (52 / 14)


273 12.74 3.45 5.26 scaffold544|size98996 8683 8740 (90675) rnd-1_family-89#Unknown 185 241 (369) m_b2938s001i38 155909

  scaffold544|s       8683 GAGAAGATGCTGTCCCCC-TGTATGTCTT-CTAAGTAATGCATGAGTGAT 8730
                                i --         -    i     -  i -i     v      i 
  rnd-1_family-        185 GAGAAAA--CTGTCCCCCCTGTACGTCTTACTGA-CAATGCCTGAGTGGT 231

  scaffold544|s       8731 CAGGGGCAGA 8740
                                v    
  rnd-1_family-        232 CAGGGCCAGA 241

Matrix = 20p45g.matrix
Kimura (with divCpGMod) = 12.14
Transitions / transversions = 2.50 (5/2)
Gap_init rate = 0.09 (5 / 57), avg. gap size = 1.00 (5 / 5)

1258 11.48 4.27 0.92 scaffold544|size98996 8693 8903 (90512) rnd-1_family-228#Unknown 511 728 (0) m_b2938s001i39 155909

  scaffold544|s       8693 TGTCCCCCTGTATGTCTT-CTAAGTAATGCATGAGTGATCAGGGGCAGA- 8740
                                       i     -  i -i     v      i      v    -
  rnd-1_family-        511 TGTCCCCCTGTACGTCTTACTGA-CAATGCCTGAGTGGTCAGGGCCAGAG 559

  scaffold544|s       8741 -TTTCATCA--AGGGACACCAACACAACTGCTTCATTGTAAATTGCAACA 8787
                           - iv i  i-- i                    i               v
  rnd-1_family-        560 ATCGCGTCGGTAAGGACACCAACACAACTGCTTTATTGTAAATTGCAACC 609

  scaffold544|s       8788 GTTGCAGCATTC-GAGACAAA--CCAATGAGACACTACCACAGAAAGTGT 8834
                             iv        -        --            i         vi   
  rnd-1_family-        610 GTCTCAGCATTCAGAGACAAAATCCAATGAGACACCACCACAGAACATGT 659

  scaffold544|s       8835 CCTTTCAAACTTGTCAAC-GAACATGTCCTTTCAAATTTGTGAGGTGCAG 8883
                           i     v  i    v   -i                              
  rnd-1_family-        660 TCTTTCTAATTTGTGAACAAAACATGTCCTTTCAAATTTGTGAGGTGCAG 709

  scaffold544|s       8884 CTTTGAGAAAAATACTGTCC 8903
                               v  -            
  rnd-1_family-        710 CTTTTAG-AAAATACTGTCC 728

Matrix = 20p45g.matrix
Kimura (with divCpGMod) = 10.50
Transitions / transversions = 1.67 (15/9)
Gap_init rate = 0.04 (9 / 210), avg. gap size = 1.22 (11 / 9)


723 16.27 5.71 1.65 scaffold544|size98996 8879 9053 (90362) rnd-1_family-89#Unknown 429 610 (0) m_b2938s001i40 155910

  scaffold544|s       8879 TGCAGCTTTGAGAAAAATACTGTCCGCC-GGTAATGCTTTACAAGTCAA- 8926
                                       i i  v       v  -v   -i ii    v- v   -
  rnd-1_family-        429 TGCAGCTTTGAGGAGAAAACTGTCCCCCCTGTA-CGTCTTACT-GACAAT 476

  scaffold544|s       8927 -CCTGAGTGATCAGGGCCAGAGTTCGTGGTCGG-AAGGAGCA-GA-GTCC 8972
                           -        i            v    -     -       i-  -    
  rnd-1_family-        477 GCCTGAGTGGTCAGGGCCAGAGATCGT-GTCGGTAAGGAGCGCGACGTCC 525

  scaffold544|s       8973 AACCAAGCCACAAAGACAAAGTTGAATGAC-TGGTTCAAGCAA--ATGCA 9019
                                   v               vi  i -v        i  --viv  
  rnd-1_family-        526 AACCAAGCGACAAAGACAAAGTTGCGTGGCAGGGTTCAAGTAATCCCTCA 575

  scaffold544|s       9020 ACACTAACACTAACACATATGTACTTG-TAAATTG 9053
                            v  v     vi       i i     -       
  rnd-1_family-        576 AAACAAACACAGACACATACGCACTTGCTAAATTG 610

Matrix = 20p45g.matrix
Kimura (with divCpGMod) = 15.74
Transitions / transversions = 1.00 (14/14)
Gap_init rate = 0.07 (12 / 174), avg. gap size = 1.08 (13 / 12)


318 14.70 2.90 1.43 scaffold544|size98996 9039 9107 (90308) rnd-5_family-654#Unknown 190 259 (82) m_b2938s001i41 155911

  scaffold544|s       9039 TGTACTTGTAAATTGCTACCTCACGC-CAACAAAGAGGTACAGCTT-ATA 9086
                              iv   v     ?  -iiv   v -                   -i  
  rnd-5_family-        190 TGTGATTGAAAATTNCT-TTGCACCCTCAACAAAGAGGTACAGCTTGGTA 238

  scaffold544|s       9087 CAATAGTAGCACAGCATCCAA 9107
                            vi             ?    
  rnd-5_family-        239 CCGTAGTAGCACAGCANCCAA 259

Matrix = 20p45g.matrix
Kimura (with divCpGMod) = 15.26
Transitions / transversions = 1.00 (5/5)
Gap_init rate = 0.04 (3 / 68), avg. gap size = 1.00 (3 / 3)

879 2.06 15.31 1.19 scaffold544|size98996 9065 9358 (90057) rnd-5_family-654#Unknown 7 341 (0) m_b2938s001i42 155911

  scaffold544|s       9065 CAACAAAGAGGTACAGCTTA-TACAATAGTAGCACAGCATCCAACC--GC 9111
                                              i-                         --  
  rnd-5_family-          7 CAACAAAGAGGTACAGCTTGGTACAATAGTAGCACAGCATCCAACCAAGC 56

  scaffold544|s       9112 TGCCAAC----------TCAAGTAATATCAAACAAAAAGGCAATATACCA 9151
                           ?      ----------?????????????????????????????????
  rnd-5_family-         57 NGCCAACGTTGNANNNNNNNNNNNNNNNNNNNNNNNNNNNNNNNNNNNNN 106

  scaffold544|s       9152 TACCCTAATATTGATTGTTGCATCCAACTATAGTCTATCAGGATTCACAA 9201
                           ??????????????????????????????????????????????????
  rnd-5_family-        107 NNNNNNNNNNNNNNNNNNNNNNNNNNNNNNNNNNNNNNNNNNNNNNNNNN 156

  scaffold544|s       9202 TTTCCAACAAAAATCATACCAAAATGTGCTGATTGTGATTGAAAATAACT 9251
                           ??????????????????????                        v?  
  rnd-5_family-        157 NNNNNNNNNNNNNNNNNNNNNNAATGTGCTGATTGTGATTGAAAATTNCT 206

  scaffold544|s       9252 TTGCACCC-CAACAAAGAGCGATACAGCTTGGTACCGTTAGTAGCACAGC 9300
                                   -         -- i               -            
  rnd-5_family-        207 TTGCACCCTCAACAAAGA--GGTACAGCTTGGTACCG-TAGTAGCACAGC 253

  scaffold544|s       9301 ATCCAAAC----------AGT---------T----TGA--------CAAA 9319
                            ?    i ----------   --------- ----   -------- v  
  rnd-5_family-        254 ANCCAAGCTTGGTACCGTAGTAGCACAGCATCCAATGAAGCGGCCGCCAA 303

  scaffold544|s       9320 CGTTGCTTGGGGTTTATGACAGAGACTGCCCCCACTCGC 9358
                                                  v    -          
  rnd-5_family-        304 CGTTGCTTGGGGTTTATGACAGACACTG-CCCCACTCGC 341

Matrix = 20p45g.matrix
Kimura (with divCpGMod) = 3.37
Transitions / transversions = 1.00 (3/3)
Gap_init rate = 0.04 (12 / 293), avg. gap size = 4.08 (49 / 12)


3548 6.90 5.12 0.19 scaffold544|size98996 9338 9845 (89570) rnd-1_family-89#Unknown 73 605 (5) m_b2938s001i43 155912

  scaffold544|s       9338 ACAGAGACTGCCCCCACTCGCTATTGAA---AGTAAAGTCCCTCCAAGAC 9384
                                v   -i       v         --- i                 
  rnd-1_family-         73 ACAGACACT-TCCCCACTGGCTATTGAAGAAAATAAAGTCCCTCCAAGAC 121

  scaffold544|s       9385 ACCCAACACAAAATGCCACCCTCAGTTACCATCATCCCC--GGTTGTGCC 9432
                                 v        i              i        --   i     
  rnd-1_family-        122 ACCCAAGACAAAATGTCACCCTCAGTTACCGTCATCCCCCCGGTCGTGCC 171

  scaffold544|s       9433 ATCCAGCTTTGAGGAGAAAACTATCCCC--TGAACGCCTTA---ACAATG 9477
                             v                   i     --  v   i    ---      
  rnd-1_family-        172 ATGCAGCTTTGAGGAGAAAACTGTCCCCCCTGTACGTCTTACTGACAATG 221

  scaffold544|s       9478 CCTGAGTGGTCAGGGCCAGAGATCGTGTCGT--AGGAGCACGACGTCCAA 9525
                                                    i    v--      i          
  rnd-1_family-        222 CCTGAGTGGTCAGGGCCAGAGATCGCGTCGGTAAGGAGCGCGACGTCCAA 271

  scaffold544|s       9526 CCAAGCAACAAAGACAAAGTTGCGTGGCAGGGTTCAAGTAATCCCTCAAA 9575
                                 i                                           
  rnd-1_family-        272 CCAAGCGACAAAGACAAAGTTGCGTGGCAGGGTTCAAGTAATCCCTCAAA 321

  scaffold544|s       9576 ACAAACACAGACACTTCCCCACTGGCTAT----TAAAAATAAAGTCCCTC 9621
                                                  ?     ---- i               
  rnd-1_family-        322 ACAAACACAGACACTTCCCCACTNGCTATTGAATGAAAATAAAGTCCCTC 371

  scaffold544|s       9622 CAAGACACCCAAGACAAAATGTCATCCTCAGTTACCGTCATTCCCCT-CC 9670
                                                   i                i    i-vi
  rnd-1_family-        372 CAAGACACCCAAGACAAAATGTCACCCTCAGTTACCGTCATCCCCCCGGT 421

  scaffold544|s       9671 CGTTCCATGAAGATTTGAGGAGACAACTAT--CCCCTGAACGCCTTACTG 9718
                              v     v  v          v    i --      v   i       
  rnd-1_family-        422 CGTGCCATGCAGCTTTGAGGAGAAAACTGTCCCCCCTGTACGTCTTACTG 471

  scaffold544|s       9719 ACAATGCCTGAGTGGTCAGGGCCAGAGATCGTGTCG----GGAGCACGAC 9764
                                                               ----     i    
  rnd-1_family-        472 ACAATGCCTGAGTGGTCAGGGCCAGAGATCGTGTCGGTAAGGAGCGCGAC 521

  scaffold544|s       9765 GTCCAACCAAGCGACAAAGACAAAGTT--ATGGCAGGGTTCAAGTAAT-C 9811
                                                      --i                  - 
  rnd-1_family-        522 GTCCAACCAAGCGACAAAGACAAAGTTGCGTGGCAGGGTTCAAGTAATCC 571

  scaffold544|s       9812 CTCAAAACAAACACAGACACTTCCTCACTGGCTA 9845
                                               v v v    v    
  rnd-1_family-        572 CTCAAAACAAACACAGACACATACGCACTTGCTA 605

Matrix = 20p45g.matrix
Kimura (with divCpGMod) = 5.71
Transitions / transversions = 1.19 (19/16)
Gap_init rate = 0.02 (12 / 507), avg. gap size = 2.25 (27 / 12)

4096 6.78 5.20 0.33 scaffold544|size98996 9510 10086 (89329) rnd-1_family-89#Unknown 1 605 (5) m_b2938s001i44 155912

  scaffold544|s       9510 GGAGCACGACGTCCAACCAAGCAACAAAGACAAAGTTGCGTGGCAGGGTT 9559
                                i                i                           
  rnd-1_family-          1 GGAGCGCGACGTCCAACCAAGCGACAAAGACAAAGTTGCGTGGCAGGGTT 50

  scaffold544|s       9560 CAAGTAATCCCTCAAAACAAACACAGACACTTCCCCACTGGCTATT---A 9606
                                                                         ---i
  rnd-1_family-         51 CAAGTAATCCCTCAAAACAAACACAGACACTTCCCCACTGGCTATTGAAG 100

  scaffold544|s       9607 AAAATAAAGTCCCTCCAAGACACCCAAGACAAAATGTCATCCTCAGTTAC 9656
                                                                  i          
  rnd-1_family-        101 AAAATAAAGTCCCTCCAAGACACCCAAGACAAAATGTCACCCTCAGTTAC 150

  scaffold544|s       9657 CGTCATTCCCCT-CCCGTTCCATGAAGATTTGAGGAGACAACTAT--CCC 9703
                                 i    i-vi   v     v  v          v    i --   
  rnd-1_family-        151 CGTCATCCCCCCGGTCGTGCCATGCAGCTTTGAGGAGAAAACTGTCCCCC 200

  scaffold544|s       9704 CTGAACGCCTTACTGACAATGCCTGAGTGGTCAGGGCCAGAGATCGTGTC 9753
                              v   i                                      i   
  rnd-1_family-        201 CTGTACGTCTTACTGACAATGCCTGAGTGGTCAGGGCCAGAGATCGCGTC 250

  scaffold544|s       9754 G----GGAGCACGACGTCCAACCAAGCGACAAAGACAAAGTT--ATGGCA 9797
                            ----     i                               --i     
  rnd-1_family-        251 GGTAAGGAGCGCGACGTCCAACCAAGCGACAAAGACAAAGTTGCGTGGCA 300

  scaffold544|s       9798 GGGTTCAAGTAAT-CCTCAAAACAAACACAGACACTTCCTCACTGGCTAT 9846
                                        -                         i    ?     
  rnd-1_family-        301 GGGTTCAAGTAATCCCTCAAAACAAACACAGACACTTCCCCACTNGCTAT 350

  scaffold544|s       9847 ----TGAAAATAAAGTCCCTCCAAGACAACCAAGACAAAATGTAATCCTC 9892
                           ----                        v              v i    
  rnd-1_family-        351 TGAATGAAAATAAAGTCCCTCCAAGACACCCAAGACAAAATGTCACCCTC 400

  scaffold544|s       9893 AGTTACCATCAACCC------CGTA-CATGCAGCTTTGAGGAGACAACTA 9935
                                  i   v   ------   i-                  v    i
  rnd-1_family-        401 AGTTACCGTCATCCCCCCGGTCGTGCCATGCAGCTTTGAGGAGAAAACTG 450

  scaffold544|s       9936 TCTCCCC---ACGCCTTACTGACAACGCCTGAGTGGTCAGGGCCAGAGAT 9982
                             i    ---   i           i                        
  rnd-1_family-        451 TCCCCCCTGTACGTCTTACTGACAATGCCTGAGTGGTCAGGGCCAGAGAT 500

  scaffold544|s       9983 CATGTC---AAGGCAAGCACGACGCCCAACCAAGCAACAAAGACAAAGTT 10029
                            i    ---    --   i     i          i              
  rnd-1_family-        501 CGTGTCGGTAAGG--AGCGCGACGTCCAACCAAGCGACAAAGACAAAGTT 548

  scaffold544|s      10030 GTGTGGCAGGGTTCAAGTAATCCCTCAAAACAAACACAGACACTTCCCCA 10079
                            i                                         v v v  
  rnd-1_family-        549 GCGTGGCAGGGTTCAAGTAATCCCTCAAAACAAACACAGACACATACGCA 598

  scaffold544|s      10080 CTGGCTA 10086
                             v    
  rnd-1_family-        599 CTTGCTA 605

Matrix = 20p45g.matrix
Kimura (with divCpGMod) = 5.26
Transitions / transversions = 1.79 (25/14)
Gap_init rate = 0.02 (13 / 576), avg. gap size = 2.46 (32 / 13)

4038 7.28 4.83 0.50 scaffold544|size98996 9755 10334 (89081) rnd-1_family-89#Unknown 1 605 (5) m_b2938s001i45 155912

  scaffold544|s       9755 GGAGCACGACGTCCAACCAAGCGACAAAGACAAAGTTA--TGGCAGGGTT 9802
                                i                               i--          
  rnd-1_family-          1 GGAGCGCGACGTCCAACCAAGCGACAAAGACAAAGTTGCGTGGCAGGGTT 50

  scaffold544|s       9803 CAAGTAATCC-TCAAAACAAACACAGACACTTCCTCACTGGCTATTGAA- 9850
                                     -                       i              -
  rnd-1_family-         51 CAAGTAATCCCTCAAAACAAACACAGACACTTCCCCACTGGCTATTGAAG 100

  scaffold544|s       9851 --AATAAAGTCCCTCCAAGACAACCAAGACAAAATGTAATCCTCAGTTAC 9898
                           --                    v              v i          
  rnd-1_family-        101 AAAATAAAGTCCCTCCAAGACACCCAAGACAAAATGTCACCCTCAGTTAC 150

  scaffold544|s       9899 CATCAACCCC------GTAC-ATGCAGCTTTGAGGAGACAACTATCTCCC 9941
                            i   v    ------  i -                 v    i  i   
  rnd-1_family-        151 CGTCATCCCCCCGGTCGTGCCATGCAGCTTTGAGGAGAAAACTGTCCCCC 200

  scaffold544|s       9942 C---ACGCCTTACTGACAACGCCTGAGTGGTCAGGGCCAGAGATCATGTC 9988
                            ---   i           i                         ii   
  rnd-1_family-        201 CTGTACGTCTTACTGACAATGCCTGAGTGGTCAGGGCCAGAGATCGCGTC 250

  scaffold544|s       9989 ---AAGGCAAGCACGACGCCCAACCAAGCAACAAAGACAAAGTTGTGTGG 10035
                           ---    --   i     i          i               i    
  rnd-1_family-        251 GGTAAGG--AGCGCGACGTCCAACCAAGCGACAAAGACAAAGTTGCGTGG 298

  scaffold544|s      10036 CAGGGTTCAAGTAATCCCTCAAAACAAACACAGACACTTCCCCACTGGCT 10085
                                                                         ?   
  rnd-1_family-        299 CAGGGTTCAAGTAATCCCTCAAAACAAACACAGACACTTCCCCACTNGCT 348

  scaffold544|s      10086 AT----TGAAAATAAAGTCCCTCCAAGACACCCACAACAAAATGCCACCC 10131
                             ----                            vi        i     
  rnd-1_family-        349 ATTGAATGAAAATAAAGTCCCTCCAAGACACCCAAGACAAAATGTCACCC 398

  scaffold544|s      10132 TCAGTTACCAGCAT--CCCCGGTCATGCCATGCAGCTTTGAGGAGACAAC 10179
                                    iv   --        i                     v   
  rnd-1_family-        399 TCAGTTACCGTCATCCCCCCGGTCGTGCCATGCAGCTTTGAGGAGAAAAC 448

  scaffold544|s      10180 TATCCCCCCTGATCGTCTTACTGACAATGCCTGAGTGGTCAGGGCCAGAG 10229
                            i         vv                                     
  rnd-1_family-        449 TGTCCCCCCTGTACGTCTTACTGACAATGCCTGAGTGGTCAGGGCCAGAG 498

  scaffold544|s      10230 ATCGTGTCTGTAAGGAGCACAAAAATCCAACCAAGCAACAAAGACAAAGT 10279
                                   v         i -i vi           i             
  rnd-1_family-        499 ATCGTGTCGGTAAGGAGCGC-GACGTCCAACCAAGCGACAAAGACAAAGT 547

  scaffold544|s      10280 TGCGTGGCAGGGTTCAAGTAATCCCTCAAA--CAACACAGACAC-TGCCC 10326
                                                         --v           - i v 
  rnd-1_family-        548 TGCGTGGCAGGGTTCAAGTAATCCCTCAAAACAAACACAGACACATACGC 597

  scaffold544|s      10327 ACCCACTA 10334
                             iii   
  rnd-1_family-        598 ACTTGCTA 605

Matrix = 20p45g.matrix
Kimura (with divCpGMod) = 5.47
Transitions / transversions = 2.23 (29/13)
Gap_init rate = 0.03 (15 / 579), avg. gap size = 2.07 (31 / 15)

4193 6.33 3.51 0.17 scaffold544|size98996 9995 10564 (88851) rnd-1_family-89#Unknown 3 591 (19) m_b2938s001i46 155912

  scaffold544|s       9995 AGCACGACGCCCAACCAAGCAACAAAGACAAAGTTGTGTGGCAGGGTTCA 10044
                              i     i          i               i             
  rnd-1_family-          3 AGCGCGACGTCCAACCAAGCGACAAAGACAAAGTTGCGTGGCAGGGTTCA 52

  scaffold544|s      10045 AGTAATCCCTCAAAACAAACACAGACACTTCCCCACTGGCTATT---GAA 10091
                                                                       ---   
  rnd-1_family-         53 AGTAATCCCTCAAAACAAACACAGACACTTCCCCACTGGCTATTGAAGAA 102

  scaffold544|s      10092 AATAAAGTCCCTCCAAGACACCCACAACAAAATGCCACCCTCAGTTACCA 10141
                                                   vi        i              i
  rnd-1_family-        103 AATAAAGTCCCTCCAAGACACCCAAGACAAAATGTCACCCTCAGTTACCG 152

  scaffold544|s      10142 GCAT--CCCCGGTCATGCCATGCAGCTTTGAGGAGACAACTATCCCCCCT 10189
                           v   --        i                     v    i        
  rnd-1_family-        153 TCATCCCCCCGGTCGTGCCATGCAGCTTTGAGGAGAAAACTGTCCCCCCT 202

  scaffold544|s      10190 GATCGTCTTACTGACAATGCCTGAGTGGTCAGGGCCAGAGATCGTGTCTG 10239
                            vv                                         i   v 
  rnd-1_family-        203 GTACGTCTTACTGACAATGCCTGAGTGGTCAGGGCCAGAGATCGCGTCGG 252

  scaffold544|s      10240 TAAGGAGCACAAAAATCCAACCAAGCAACAAAGACAAAGTTGCGTGGCAG 10289
                                   i -i vi           i                       
  rnd-1_family-        253 TAAGGAGCGC-GACGTCCAACCAAGCGACAAAGACAAAGTTGCGTGGCAG 301

  scaffold544|s      10290 GGTTCAAGTAATCCCTCAAA--CAACACAGACACTG-CCCACCCACT--- 10333
                                               --v            v-     i?i  ---
  rnd-1_family-        302 GGTTCAAGTAATCCCTCAAAACAAACACAGACACTTCCCCACTNGCTATT 351

  scaffold544|s      10334 --ATGAAAATAAAATCCCTCCAAGACACCCAAGACAAAATGTCACCCTCA 10381
                           --           i                                    
  rnd-1_family-        352 GAATGAAAATAAAGTCCCTCCAAGACACCCAAGACAAAATGTCACCCTCA 401

  scaffold544|s      10382 GTTACCGCCAT-CCCCTGGTCATGCCATGCAGCTTTGAGGAG-AAACTAT 10429
                                  i   -    i    i                    -     i 
  rnd-1_family-        402 GTTACCGTCATCCCCCCGGTCGTGCCATGCAGCTTTGAGGAGAAAACTGT 451

  scaffold544|s      10430 --CCCCTGCACGCCTTACTGACAATGCCTGAGTGGTCAGGGCCAGAGATC 10477
                           --      i   i                                     
  rnd-1_family-        452 CCCCCCTGTACGTCTTACTGACAATGCCTGAGTGGTCAGGGCCAGAGATC 501

  scaffold544|s      10478 GTGTCAGTAAGGAGCACGAAGTCCAACCAAA-GACAAAGACAAAGTT--G 10524
                                i         i   v          i-               -- 
  rnd-1_family-        502 GTGTCGGTAAGGAGCGCGACGTCCAACCAAGCGACAAAGACAAAGTTGCG 551

  scaffold544|s      10525 TGGCAGGGTTCAAGTAATCCCTCAAAACAAACACAGACAC 10564
                                                                   
  rnd-1_family-        552 TGGCAGGGTTCAAGTAATCCCTCAAAACAAACACAGACAC 591

Matrix = 20p45g.matrix
Kimura (with divCpGMod) = 4.25
Transitions / transversions = 2.60 (26/10)
Gap_init rate = 0.02 (12 / 569), avg. gap size = 1.75 (21 / 12)

4124 6.52 3.92 0.66 scaffold544|size98996 10243 10828 (88587) rnd-1_family-89#Unknown 1 605 (5) m_b2938s001i47 155912

  scaffold544|s      10243 GGAGCACAAAAATCCAACCAAGCAACAAAGACAAAGTTGCGTGGCAGGGT 10292
                                i i vi-           i                          
  rnd-1_family-          1 GGAGCGCGACG-TCCAACCAAGCGACAAAGACAAAGTTGCGTGGCAGGGT 49

  scaffold544|s      10293 TCAAGTAATCCCTCAAAC--AACACAGACACTGCCC-ACCCACTAT---- 10335
                                            v--            v   -  ivi    ----
  rnd-1_family-         50 TCAAGTAATCCCTCAAAACAAACACAGACACTTCCCCACTGGCTATTGAA 99

  scaffold544|s      10336 GAAAATAAAATCCCTCCAAGACACCCAAGACAAAATGTCACCCTCAGTTA 10385
                                    i                                        
  rnd-1_family-        100 GAAAATAAAGTCCCTCCAAGACACCCAAGACAAAATGTCACCCTCAGTTA 149

  scaffold544|s      10386 CCGCCATCCCCT-GGTCATGCCATGCAGCTTTGAGGAGAAA-CTATCCCC 10433
                              i       i-    i                       -  i     
  rnd-1_family-        150 CCGTCATCCCCCCGGTCGTGCCATGCAGCTTTGAGGAGAAAACTGTCCCC 199

  scaffold544|s      10434 --TGCACGCCTTACTGACAATGCCTGAGTGGTCAGGGCCAGAGATCGTGT 10481
                           --  i   i                                      i  
  rnd-1_family-        200 CCTGTACGTCTTACTGACAATGCCTGAGTGGTCAGGGCCAGAGATCGCGT 249

  scaffold544|s      10482 CAGTAAGGAGCACGAAGTCCAACCAAA-GACAAAGACAAAGTTG--TGGC 10528
                            i         i   v          i-                --    
  rnd-1_family-        250 CGGTAAGGAGCGCGACGTCCAACCAAGCGACAAAGACAAAGTTGCGTGGC 299

  scaffold544|s      10529 AGGGTTCAAGTAATCCCTCAAAACAAACACAGACACTTCCCT-CCCGCTA 10577
                                                                    i- i?    
  rnd-1_family-        300 AGGGTTCAAGTAATCCCTCAAAACAAACACAGACACTTCCCCACTNGCTA 349

  scaffold544|s      10578 TTGAATTGAAAATAAAGTCCCTCCAAGACACCCAAGACAAAATGCCACC- 10626
                                 -                                     i    -
  rnd-1_family-        350 TTGAAT-GAAAATAAAGTCCCTCCAAGACACCCAAGACAAAATGTCACCC 398

  scaffold544|s      10627 TCAGTTACCGTCATCCCCCTTGTCGTGCCATATGCAGCTTTGAGGAGAAA 10676
                                              iv          --                 
  rnd-1_family-        399 TCAGTTACCGTCATCCCCCCGGTCGTGCCAT--GCAGCTTTGAGGAGAAA 446

  scaffold544|s      10677 ACTATCCC---TGAACATCTTACTGACAATGCCTGAGTGGTCAGGGCCAG 10723
                              i    ---  v  i                                 
  rnd-1_family-        447 ACTGTCCCCCCTGTACGTCTTACTGACAATGCCTGAGTGGTCAGGGCCAG 496

  scaffold544|s      10724 AGATCGT-TC---AAAGGGCACAACGTCCAACCAAGCGACAAAGACAAAG 10769
                                  -  ---  i i  i i                           
  rnd-1_family-        497 AGATCGTGTCGGTAAGGAGCGCGACGTCCAACCAAGCGACAAAGACAAAG 546

  scaffold544|s      10770 TTGCGTGGCAGGGTTCAAGTAATCCCTCAAAACAAACACAGACACTTCCC 10819
                                                                        v v v
  rnd-1_family-        547 TTGCGTGGCAGGGTTCAAGTAATCCCTCAAAACAAACACAGACACATACG 596

  scaffold544|s      10820 CACTGGCTA 10828
                               v    
  rnd-1_family-        597 CACTTGCTA 605

Matrix = 20p45g.matrix
Kimura (with divCpGMod) = 4.85
Transitions / transversions = 2.45 (27/11)
Gap_init rate = 0.03 (17 / 585), avg. gap size = 1.59 (27 / 17)

4167 6.03 4.10 0.83 scaffold544|size98996 10488 11072 (88343) rnd-1_family-89#Unknown 1 604 (6) m_b2938s001i48 155912

  scaffold544|s      10488 GGAGCACGAAGTCCAACCAAA-GACAAAGACAAAGTTG--TGGCAGGGTT 10534
                                i   v          i-                --          
  rnd-1_family-          1 GGAGCGCGACGTCCAACCAAGCGACAAAGACAAAGTTGCGTGGCAGGGTT 50

  scaffold544|s      10535 CAAGTAATCCCTCAAAACAAACACAGACACTTCCCTCCCG-CTATTGAAT 10583
                                                              iv i -        -
  rnd-1_family-         51 CAAGTAATCCCTCAAAACAAACACAGACACTTCCCCACTGGCTATTGAA- 99

  scaffold544|s      10584 TGAAAATAAAGTCCCTCCAAGACACCCAAGACAAAATGCCACC-TCAGTT 10632
                           -                                     i    -      
  rnd-1_family-        100 -GAAAATAAAGTCCCTCCAAGACACCCAAGACAAAATGTCACCCTCAGTT 148

  scaffold544|s      10633 ACCGTCATCCCCCTTGTCGTGCCATATGCAGCTTTGAGGAGAAAACTATC 10682
                                        iv          --                    i  
  rnd-1_family-        149 ACCGTCATCCCCCCGGTCGTGCCAT--GCAGCTTTGAGGAGAAAACTGTC 196

  scaffold544|s      10683 CC---TGAACATCTTACTGACAATGCCTGAGTGGTCAGGGCCAGAGATCG 10729
                             ---  v  i                                       
  rnd-1_family-        197 CCCCCTGTACGTCTTACTGACAATGCCTGAGTGGTCAGGGCCAGAGATCG 246

  scaffold544|s      10730 T-TC---AAAGGGCACAACGTCCAACCAAGCGACAAAGACAAAGTTGCGT 10775
                           i-  ---  i i  i i                                 
  rnd-1_family-        247 CGTCGGTAAGGAGCGCGACGTCCAACCAAGCGACAAAGACAAAGTTGCGT 296

  scaffold544|s      10776 GGCAGGGTTCAAGTAATCCCTCAAAACAAACACAGACACTTCCCCACTGG 10825
                                                                           ? 
  rnd-1_family-        297 GGCAGGGTTCAAGTAATCCCTCAAAACAAACACAGACACTTCCCCACTNG 346

  scaffold544|s      10826 CTATTGAA----AATAACATCCCTCCAAGACACCCAAGAAAAAATGTCAT 10871
                                   ----     vi                    v         i
  rnd-1_family-        347 CTATTGAATGAAAATAAAGTCCCTCCAAGACACCCAAGACAAAATGTCAC 396

  scaffold544|s      10872 CCCCTAGTTACCGCTATCCCCCA---TGTGCCATGCAGCTTTGAGGAGAA 10918
                             i -        ii       v---i                       
  rnd-1_family-        397 CCTC-AGTTACCGTCATCCCCCCGGTCGTGCCATGCAGCTTTGAGGAGAA 445

  scaffold544|s      10919 AACTATCCCCC-TGTA-GTCTTACTGACAATGCCTGAGTGGTCAGGGCCA 10966
                               i      -    -                                 
  rnd-1_family-        446 AACTGTCCCCCCTGTACGTCTTACTGACAATGCCTGAGTGGTCAGGGCCA 495

  scaffold544|s      10967 GAGATCGTGTCGGTAGGGAGCACGACATCCAACCAAGCAACAAAGACAAA 11016
                                          i     i    i           i           
  rnd-1_family-        496 GAGATCGTGTCGGTAAGGAGCGCGACGTCCAACCAAGCGACAAAGACAAA 545

  scaffold544|s      11017 GTTGCGTGGCAGGGTTCAAGTAA--CCTC-AAACAAACACAGACACTTCC 11063
                                                  --    -                v v 
  rnd-1_family-        546 GTTGCGTGGCAGGGTTCAAGTAATCCCTCAAAACAAACACAGACACATAC 595

  scaffold544|s      11064 CCACTGGCT 11072
                           v    v   
  rnd-1_family-        596 GCACTTGCT 604

Matrix = 20p45g.matrix
Kimura (with divCpGMod) = 4.64
Transitions / transversions = 2.18 (24/11)
Gap_init rate = 0.03 (18 / 584), avg. gap size = 1.61 (29 / 18)

4255 6.01 3.77 0.17 scaffold544|size98996 10736 11318 (88097) rnd-1_family-89#Unknown 2 605 (5) m_b2938s001i49 155912

  scaffold544|s      10736 GGGCACAACGTCCAACCAAGCGACAAAGACAAAGTTGCGTGGCAGGGTTC 10785
                            i  i i                                           
  rnd-1_family-          2 GAGCGCGACGTCCAACCAAGCGACAAAGACAAAGTTGCGTGGCAGGGTTC 51

  scaffold544|s      10786 AAGTAATCCCTCAAAACAAACACAGACACTTCCCCACTGGCTATTGAA-- 10833
                                                                           --
  rnd-1_family-         52 AAGTAATCCCTCAAAACAAACACAGACACTTCCCCACTGGCTATTGAAGA 101

  scaffold544|s      10834 -AATAACATCCCTCCAAGACACCCAAGAAAAAATGTCATCCCCTAGTTAC 10882
                           -     vi                    v         i  i -      
  rnd-1_family-        102 AAATAAAGTCCCTCCAAGACACCCAAGACAAAATGTCACCCTC-AGTTAC 150

  scaffold544|s      10883 CGCTATCCCCCA---TGTGCCATGCAGCTTTGAGGAGAAAACTATCCCCC 10929
                             ii       v---i                           i      
  rnd-1_family-        151 CGTCATCCCCCCGGTCGTGCCATGCAGCTTTGAGGAGAAAACTGTCCCCC 200

  scaffold544|s      10930 -TGTA-GTCTTACTGACAATGCCTGAGTGGTCAGGGCCAGAGATCGTGTC 10977
                           -    -                                        i   
  rnd-1_family-        201 CTGTACGTCTTACTGACAATGCCTGAGTGGTCAGGGCCAGAGATCGCGTC 250

  scaffold544|s      10978 GGTAGGGAGCACGACATCCAACCAAGCAACAAAGACAAAGTTGCGTGGCA 11027
                               i     i    i           i                      
  rnd-1_family-        251 GGTAAGGAGCGCGACGTCCAACCAAGCGACAAAGACAAAGTTGCGTGGCA 300

  scaffold544|s      11028 GGGTTCAAGTAA--CCTC-AAACAAACACAGACACTTCCCCACTGGCT-T 11073
                                       --    -                         ?   - 
  rnd-1_family-        301 GGGTTCAAGTAATCCCTCAAAACAAACACAGACACTTCCCCACTNGCTAT 350

  scaffold544|s      11074 T---TGAAAAAGAAGTCCCTCCAAGACGCCCAAGACAAAATGTCACCCTC 11120
                            ---      vi               i                      
  rnd-1_family-        351 TGAATGAAAATAAAGTCCCTCCAAGACACCCAAGACAAAATGTCACCCTC 400

  scaffold544|s      11121 ATTTACCGCCAT--CCCTGGTCGCTGCATGCAGCTTTGAGGAGAAAACTA 11168
                            v      i   --   i     ivv                       i
  rnd-1_family-        401 AGTTACCGTCATCCCCCCGGTCGTGCCATGCAGCTTTGAGGAGAAAACTG 450

  scaffold544|s      11169 T-CCCCCTGAACGCCTTACTGACAATGCCTGAGTGGTCAGGGCCAGAGAT 11217
                            -       v   i                                    
  rnd-1_family-        451 TCCCCCCTGTACGTCTTACTGACAATGCCTGAGTGGTCAGGGCCAGAGAT 500

  scaffold544|s      11218 C--GTCGGTAAGGAGCACGACGTCCAACCAAGCGACAAAGACAAAGTTGC 11265
                            --             i                                 
  rnd-1_family-        501 CGTGTCGGTAAGGAGCGCGACGTCCAACCAAGCGACAAAGACAAAGTTGC 550

  scaffold544|s      11266 GTGGCAGGGTTC-AGTAAT-CCTCAAAACAAACACAGACACTTCCCCACT 11313
                                       -      -                     v v v    
  rnd-1_family-        551 GTGGCAGGGTTCAAGTAATCCCTCAAAACAAACACAGACACATACGCACT 600

  scaffold544|s      11314 GGCTA 11318
                           v    
  rnd-1_family-        601 TGCTA 605

Matrix = 20p45g.matrix
Kimura (with divCpGMod) = 4.79
Transitions / transversions = 1.92 (23/12)
Gap_init rate = 0.03 (15 / 582), avg. gap size = 1.53 (23 / 15)

4347 5.33 3.95 0.17 scaffold544|size98996 10983 11565 (87850) rnd-1_family-89#Unknown 1 605 (5) m_b2938s001i50 155912

  scaffold544|s      10983 GGAGCACGACATCCAACCAAGCAACAAAGACAAAGTTGCGTGGCAGGGTT 11032
                                i    i           i                           
  rnd-1_family-          1 GGAGCGCGACGTCCAACCAAGCGACAAAGACAAAGTTGCGTGGCAGGGTT 50

  scaffold544|s      11033 CAAGTAA--CCTCAAA-CAAACACAGACACTTCCCCACTGGCTTTTGAAA 11079
                                  --       -                          v     i
  rnd-1_family-         51 CAAGTAATCCCTCAAAACAAACACAGACACTTCCCCACTGGCTATTGAAG 100

  scaffold544|s      11080 AAGA---AGTCCCTCCAAGACGCCCAAGACAAAATGTCACCCTCATTTAC 11126
                             i ---              i                       v    
  rnd-1_family-        101 AAAATAAAGTCCCTCCAAGACACCCAAGACAAAATGTCACCCTCAGTTAC 150

  scaffold544|s      11127 CGCCATCCCT--GGTCGCTGCATGCAGCTTTGAGGAGAAAACTATCCCCC 11174
                             i      i--     ivv                       i      
  rnd-1_family-        151 CGTCATCCCCCCGGTCGTGCCATGCAGCTTTGAGGAGAAAACTGTCCCCC 200

  scaffold544|s      11175 -TGAACGCCTTACTGACAATGCCTGAGTGGTCAGGGCCAGAGATCG--TC 11221
                           -  v   i                                      --  
  rnd-1_family-        201 CTGTACGTCTTACTGACAATGCCTGAGTGGTCAGGGCCAGAGATCGCGTC 250

  scaffold544|s      11222 GGTAAGGAGCACGACGTCCAACCAAGCGACAAAGACAAAGTTGCGTGGCA 11271
                                     i                                       
  rnd-1_family-        251 GGTAAGGAGCGCGACGTCCAACCAAGCGACAAAGACAAAGTTGCGTGGCA 300

  scaffold544|s      11272 GGGTTCA-GTAATCC-TCAAAACAAACACAGACACTTCCCCACTGGCTAT 11319
                                  -       -                            ?     
  rnd-1_family-        301 GGGTTCAAGTAATCCCTCAAAACAAACACAGACACTTCCCCACTNGCTAT 350

  scaffold544|s      11320 TGAA----AATAAAGTCCCTCCAAGACACCCAAGACAAAATGTCACCCTC 11365
                               ----                                          
  rnd-1_family-        351 TGAATGAAAATAAAGTCCCTCCAAGACACCCAAGACAAAATGTCACCCTC 400

  scaffold544|s      11366 AGTTACCGTCATCCCCT-GGTCG---CATGCAGCTTTGAGGA--CAACTA 11409
                                           i-     ---                --v    i
  rnd-1_family-        401 AGTTACCGTCATCCCCCCGGTCGTGCCATGCAGCTTTGAGGAGAAAACTG 450

  scaffold544|s      11410 TCTCCCCTGTACGCCTTACTGACAATGCCTGAGTGGTCAGGGCCAGAGAT 11459
                             i          i                                    
  rnd-1_family-        451 TCCCCCCTGTACGTCTTACTGACAATGCCTGAGTGGTCAGGGCCAGAGAT 500

  scaffold544|s      11460 CATGTCTGTAAGGAGCATGACGCCCAACCAAGCGGACAAAGACAAAGTTG 11509
                            i    v         ii    i          -                
  rnd-1_family-        501 CGTGTCGGTAAGGAGCGCGACGTCCAACCAAGC-GACAAAGACAAAGTTG 549

  scaffold544|s      11510 CGTGGCAGGGTTCAAGTAATCCCTCAAAACAAACACAGACACTTCCCCAC 11559
                                                                     v v v   
  rnd-1_family-        550 CGTGGCAGGGTTCAAGTAATCCCTCAAAACAAACACAGACACATACGCAC 599

  scaffold544|s      11560 TGGCTA 11565
                            v    
  rnd-1_family-        600 TTGCTA 605

Matrix = 20p45g.matrix
Kimura (with divCpGMod) = 4.38
Transitions / transversions = 1.82 (20/11)
Gap_init rate = 0.02 (13 / 582), avg. gap size = 1.85 (24 / 13)

4530 4.58 3.37 0.66 scaffold544|size98996 11227 11820 (87595) rnd-1_family-89#Unknown 1 610 (0) m_b2938s001i51 155912

  scaffold544|s      11227 GGAGCACGACGTCCAACCAAGCGACAAAGACAAAGTTGCGTGGCAGGGTT 11276
                                i                                            
  rnd-1_family-          1 GGAGCGCGACGTCCAACCAAGCGACAAAGACAAAGTTGCGTGGCAGGGTT 50

  scaffold544|s      11277 CA-GTAATCC-TCAAAACAAACACAGACACTTCCCCACTGGCTATTGAA- 11323
                             -       -                                      -
  rnd-1_family-         51 CAAGTAATCCCTCAAAACAAACACAGACACTTCCCCACTGGCTATTGAAG 100

  scaffold544|s      11324 --AATAAAGTCCCTCCAAGACACCCAAGACAAAATGTCACCCTCAGTTAC 11371
                           --                                                
  rnd-1_family-        101 AAAATAAAGTCCCTCCAAGACACCCAAGACAAAATGTCACCCTCAGTTAC 150

  scaffold544|s      11372 CGTCATCCCCT-GGTCG---CATGCAGCTTTGAGGA--CAACTATCTCCC 11415
                                     i-     ---                --v    i  i   
  rnd-1_family-        151 CGTCATCCCCCCGGTCGTGCCATGCAGCTTTGAGGAGAAAACTGTCCCCC 200

  scaffold544|s      11416 CTGTACGCCTTACTGACAATGCCTGAGTGGTCAGGGCCAGAGATCATGTC 11465
                                  i                                     ii   
  rnd-1_family-        201 CTGTACGTCTTACTGACAATGCCTGAGTGGTCAGGGCCAGAGATCGCGTC 250

  scaffold544|s      11466 TGTAAGGAGCATGACGCCCAACCAAGCGGACAAAGACAAAGTTGCGTGGC 11515
                           v         ii    i           -                     
  rnd-1_family-        251 GGTAAGGAGCGCGACGTCCAACCAAGCG-ACAAAGACAAAGTTGCGTGGC 299

  scaffold544|s      11516 AGGGTTCAAGTAATCCCTCAAAACAAACACAGACACTTCCCCACTGGCTA 11565
                                                                        ?    
  rnd-1_family-        300 AGGGTTCAAGTAATCCCTCAAAACAAACACAGACACTTCCCCACTNGCTA 349

  scaffold544|s      11566 TTGAA----AATAAAGTCCCTCCATGACACCCAAGACAAAATGCCAC--T 11609
                                ----               v                  i   -- 
  rnd-1_family-        350 TTGAATGAAAATAAAGTCCCTCCAAGACACCCAAGACAAAATGTCACCCT 399

  scaffold544|s      11610 CAGTTACCG-CATCCCT--GGTCATGCCATGCAGCTTTGAAGAGAAAACT 11656
                                    -      i--    i                i         
  rnd-1_family-        400 CAGTTACCGTCATCCCCCCGGTCGTGCCATGCAGCTTTGAGGAGAAAACT 449

  scaffold544|s      11657 GTCCCCCCTGAACGTCTTACTGACAATGCCTGAGTGGTCTGGGCCAGAGA 11706
                                     v                            v          
  rnd-1_family-        450 GTCCCCCCTGTACGTCTTACTGACAATGCCTGAGTGGTCAGGGCCAGAGA 499

  scaffold544|s      11707 TCATGTCGGTAAGGAGCACGAAGTCCAACCAAGCGACAAAGACAAAGTTG 11756
                             i              i   v                            
  rnd-1_family-        500 TCGTGTCGGTAAGGAGCGCGACGTCCAACCAAGCGACAAAGACAAAGTTG 549

  scaffold544|s      11757 CGTGGCAGGGTTCAAGTAATCCCTCAAAACAAACACAGACAATTCCCCAC 11806
                                                                    vv v v   
  rnd-1_family-        550 CGTGGCAGGGTTCAAGTAATCCCTCAAAACAAACACAGACACATACGCAC 599

  scaffold544|s      11807 TGGCTATTGAATTG 11820
                            v    ---     
  rnd-1_family-        600 TTGCTA---AATTG 610

Matrix = 20p45g.matrix
Kimura (with divCpGMod) = 3.44
Transitions / transversions = 1.45 (16/11)
Gap_init rate = 0.03 (15 / 593), avg. gap size = 1.60 (24 / 15)

4571 4.58 2.70 0.50 scaffold544|size98996 11471 12062 (87353) rnd-1_family-89#Unknown 1 605 (5) m_b2938s001i52 155912

  scaffold544|s      11471 GGAGCATGACGCCCAACCAAGCGGACAAAGACAAAGTTGCGTGGCAGGGT 11520
                                ii    i           -                          
  rnd-1_family-          1 GGAGCGCGACGTCCAACCAAGCG-ACAAAGACAAAGTTGCGTGGCAGGGT 49

  scaffold544|s      11521 TCAAGTAATCCCTCAAAACAAACACAGACACTTCCCCACTGGCTATTGAA 11570
                                                                             
  rnd-1_family-         50 TCAAGTAATCCCTCAAAACAAACACAGACACTTCCCCACTGGCTATTGAA 99

  scaffold544|s      11571 ---AATAAAGTCCCTCCATGACACCCAAGACAAAATGCCAC--TCAGTTA 11615
                           ---               v                  i   --       
  rnd-1_family-        100 GAAAATAAAGTCCCTCCAAGACACCCAAGACAAAATGTCACCCTCAGTTA 149

  scaffold544|s      11616 CCG-CATCCCT--GGTCATGCCATGCAGCTTTGAAGAGAAAACTGTCCCC 11662
                              -      i--    i                i               
  rnd-1_family-        150 CCGTCATCCCCCCGGTCGTGCCATGCAGCTTTGAGGAGAAAACTGTCCCC 199

  scaffold544|s      11663 CCTGAACGTCTTACTGACAATGCCTGAGTGGTCTGGGCCAGAGATCATGT 11712
                               v                            v            ii  
  rnd-1_family-        200 CCTGTACGTCTTACTGACAATGCCTGAGTGGTCAGGGCCAGAGATCGCGT 249

  scaffold544|s      11713 CGGTAAGGAGCACGAAGTCCAACCAAGCGACAAAGACAAAGTTGCGTGGC 11762
                                      i   v                                  
  rnd-1_family-        250 CGGTAAGGAGCGCGACGTCCAACCAAGCGACAAAGACAAAGTTGCGTGGC 299

  scaffold544|s      11763 AGGGTTCAAGTAATCCCTCAAAACAAACACAGACAATTCCCCACTGGCTA 11812
                                                              v         ?    
  rnd-1_family-        300 AGGGTTCAAGTAATCCCTCAAAACAAACACAGACACTTCCCCACTNGCTA 349

  scaffold544|s      11813 TTGAATTGAAAATAAAGTCCCTCCAAGACACCCAAGACAAAATGTCACCC 11862
                                -                                            
  rnd-1_family-        350 TTGAA-TGAAAATAAAGTCCCTCCAAGACACCCAAGACAAAATGTCACCC 398

  scaffold544|s      11863 TCAGTTACCGCCATACCCCTGGTCGTGCCATGCAGCTTTGAAGAGAAAAC 11912
                                     i   v    i                     i        
  rnd-1_family-        399 TCAGTTACCGTCATCCCCCCGGTCGTGCCATGCAGCTTTGAGGAGAAAAC 448

  scaffold544|s      11913 TAT--CCCCTGTACGCCTTACTGACAATGCCTGAGTGGTCAGGGCCAGAG 11960
                            i --          i                                  
  rnd-1_family-        449 TGTCCCCCCTGTACGTCTTACTGACAATGCCTGAGTGGTCAGGGCCAGAG 498

  scaffold544|s      11961 ATCGTGTCGGTAAGGA--GCAACGTCCAACCAAGCGACAAAGACAAAGTT 12008
                                           --  i                             
  rnd-1_family-        499 ATCGTGTCGGTAAGGAGCGCGACGTCCAACCAAGCGACAAAGACAAAGTT 548

  scaffold544|s      12009 GCGTGGT-GGGTC--AGTAATCCCTCAAAACAAACACAGACAC-TACTCT 12054
                                 i-    i--                            -   v -
  rnd-1_family-        549 GCGTGGCAGGGTTCAAGTAATCCCTCAAAACAAACACAGACACATACGC- 597

  scaffold544|s      12055 GCCTGCTA 12062
                           i i     
  rnd-1_family-        598 ACTTGCTA 605

Matrix = 20p45g.matrix
Kimura (with divCpGMod) = 3.45
Transitions / transversions = 2.86 (20/7)
Gap_init rate = 0.02 (12 / 591), avg. gap size = 1.58 (19 / 12)

1550 10.41 3.17 0.00 scaffold544|size98996 11874 12094 (87321) rnd-1_family-163#Unknown 1502 1729 (175) m_b2938s001i53 155912

  scaffold544|s      11874 CATACCCCTGGTCGTGCCATGCAGCTTTGAAGAGAAAACTATCCCC--TG 11921
                              v    i v     i i   ?       i         i     --  
  rnd-1_family-       1502 CATCCCCCCGCTCGTGTCGTGCNGCTTTGAGGAGAAAACTGTCCCCCCTG 1551

  scaffold544|s      11922 TACGCCTTACTGACAATGCCTGAGTGGTCAGGGCCAGAGATCGTGTCGGT 11971
                               i                                      i      
  rnd-1_family-       1552 TACGTCTTACTGACAATGCCTGAGTGGTCAGGGCCAGAGATCGCGTCGGT 1601

  scaffold544|s      11972 AAGGA--GCAACGTCCAACCAAGCGACAAAGACAAAGTTGCGTGGT-GGG 12018
                                --  i                                   i-   
  rnd-1_family-       1602 AAGGAGCGCGACGTCCAACCAAGCGACAAAGACAAAGTTGCGTGGCAGGG 1651

  scaffold544|s      12019 TC--AGTAATCCCTCAAAACAAACACAGACACTACTCTGCCTGCTATCAA 12066
                            i--         v                   i   i  ii      i 
  rnd-1_family-       1652 TTCAAGTAATCCCGCAAAACAAACACAGACACTGCTCCGCTCGCTATCGA 1701

  scaffold544|s      12067 AAATTATGTCTCTCCAAGATACCCAGGA 12094
                               v i   i        i     i  
  rnd-1_family-       1702 AAATAACGTCCCTCCAAGACACCCAAGA 1729

Matrix = 20p45g.matrix
Kimura (with divCpGMod) = 7.63
Transitions / transversions = 4.75 (19/4)
Gap_init rate = 0.02 (4 / 220), avg. gap size = 1.75 (7 / 4)


539 14.55 0.91 0.00 scaffold544|size98996 12102 12211 (87204) C rnd-1_family-191#RC/Helitron (0) 651 541 m_b2938s001i54 155913

  scaffold544|s      12102 AAAAACACACAGCCGACACTGTTAAAAGCAAGCAGCTGAGAATGTGAAAC 12151
                                 v i    v  v          i vv     v   ?v  iv   v
C rnd-1_family-        651 AAAAACTCGCAGCGGAGACTGTTAAAAACTCGCAGCGGAGNCTGCTAAAA 602

  scaffold544|s      12152 ACTCGCAGCAGACACTGTTAAAAACTCGCAGCGGAGACTGTTAAAAA-CT 12200
                                    i  vv    ?   ?             ?   i?   ? - ?
C rnd-1_family-        601 ACTCGCAGCGGAGCCTGTNAAANACTCGCAGCGGAGNCTGCNAAANATCN 552

  scaffold544|s      12201 CGCAGCGGAGA 12211
                                      
C rnd-1_family-        551 CGCAGCGGAGA 541

Matrix = 20p45g.matrix
Kimura (with divCpGMod) = 15.26
Transitions / transversions = 0.45 (5/11)
Gap_init rate = 0.01 (1 / 109), avg. gap size = 1.00 (1 / 1)

639 10.91 0.91 0.00 scaffold544|size98996 12125 12234 (87181) C rnd-1_family-191#RC/Helitron (0) 651 541 m_b2938s001i55 155913

  scaffold544|s      12125 AAAAGCAAGCAGCTGAGAATGTGAAACACTCGCAGCAGACACTGTTAAAA 12174
                               i vv     v    v   v   v         i  v?   i     
C rnd-1_family-        651 AAAAACTCGCAGCGGAGACTGTTAAAAACTCGCAGCGGAGNCTGCTAAAA 602

  scaffold544|s      12175 ACTCGCAGCGGAGACTGTTAAAAACTCGCAGCGGAGACTGTTAAAAA-CT 12223
                                        v    ?   ?             ?   i?   ? - ?
C rnd-1_family-        601 ACTCGCAGCGGAGCCTGTNAAANACTCGCAGCGGAGNCTGCNAAANATCN 552

  scaffold544|s      12224 CGCAGCGGAGA 12234
                                      
C rnd-1_family-        551 CGCAGCGGAGA 541

Matrix = 20p45g.matrix
Kimura (with divCpGMod) = 11.64
Transitions / transversions = 0.50 (4/8)
Gap_init rate = 0.01 (1 / 109), avg. gap size = 1.00 (1 / 1)

703 9.26 0.93 0.00 scaffold544|size98996 12148 12255 (87160) C rnd-1_family-191#RC/Helitron (0) 651 543 m_b2938s001i57 155913

  scaffold544|s      12148 AAACACTCGCAGCAGACACTGTTAAAAACTCGCAGCGGAGACTGTTAAAA 12197
                              v         i  v                       ?   i     
C rnd-1_family-        651 AAAAACTCGCAGCGGAGACTGTTAAAAACTCGCAGCGGAGNCTGCTAAAA 602

  scaffold544|s      12198 ACTCGCAGCGGAGACTGTTAAAAACTCGCAGCGGAGACTGTTTAAAA-CT 12246
                                        v    ?   ?             ?   i?v  ? - ?
C rnd-1_family-        601 ACTCGCAGCGGAGCCTGTNAAANACTCGCAGCGGAGNCTGCNAAANATCN 552

  scaffold544|s      12247 TGCTGCTGA 12255
                           i  v  v  
C rnd-1_family-        551 CGCAGCGGA 543

Matrix = 20p45g.matrix
Kimura (with divCpGMod) = 8.60
Transitions / transversions = 0.67 (4/6)
Gap_init rate = 0.01 (1 / 107), avg. gap size = 1.00 (1 / 1)

696 9.26 0.93 0.00 scaffold544|size98996 12171 12278 (87137) C rnd-1_family-191#RC/Helitron (0) 651 543 m_b2938s001i58 155913

  scaffold544|s      12171 AAAAACTCGCAGCGGAGACTGTTAAAAACTCGCAGCGGAGACTGTTAAAA 12220
                                                                   ?   i     
C rnd-1_family-        651 AAAAACTCGCAGCGGAGACTGTTAAAAACTCGCAGCGGAGNCTGCTAAAA 602

  scaffold544|s      12221 ACTCGCAGCGGAGACTGTTTAAAACTTGCTGCTGACACTGTTAAAAA-CT 12269
                                        v    ?v  ?   i  v  v  v?   i?   ? - ?
C rnd-1_family-        601 ACTCGCAGCGGAGCCTGTNAAANACTCGCAGCGGAGNCTGCNAAANATCN 552

  scaffold544|s      12270 CGCTGCTGA 12278
                              v  v  
C rnd-1_family-        551 CGCAGCGGA 543

Matrix = 20p45g.matrix
Kimura (with divCpGMod) = 9.61
Transitions / transversions = 0.43 (3/7)
Gap_init rate = 0.01 (1 / 107), avg. gap size = 1.00 (1 / 1)

621 12.04 0.93 0.00 scaffold544|size98996 12194 12301 (87114) C rnd-1_family-191#RC/Helitron (0) 651 543 m_b2938s001i59 155913

  scaffold544|s      12194 AAAAACTCGCAGCGGAGACTGTTAAAAACTCGCAGCGGAGACTGTTTAAA 12243
                                                                   ?   i v   
C rnd-1_family-        651 AAAAACTCGCAGCGGAGACTGTTAAAAACTCGCAGCGGAGNCTGCTAAAA 602

  scaffold544|s      12244 ACTTGCTGCTGACACTGTTAAAAACTCGCTGCTGACACTGTTAAAAA-CA 12292
                              i  v  v  vv    ?   ?      v  v  v?   i?   ? - ?
C rnd-1_family-        601 ACTCGCAGCGGAGCCTGTNAAANACTCGCAGCGGAGNCTGCNAAANATCN 552

  scaffold544|s      12293 CGCTGCTGA 12301
                              v  v  
C rnd-1_family-        551 CGCAGCGGA 543

Matrix = 20p45g.matrix
Kimura (with divCpGMod) = 13.09
Transitions / transversions = 0.30 (3/10)
Gap_init rate = 0.01 (1 / 107), avg. gap size = 1.00 (1 / 1)

547 15.60 0.92 0.00 scaffold544|size98996 12217 12325 (87090) C rnd-1_family-191#RC/Helitron (0) 651 542 m_b2938s001i60 155913

  scaffold544|s      12217 AAAAACTCGCAGCGGAGACTGTTTAAAACTTGCTGCTGACACTGTTAAAA 12266
                                                  v      i  v  v  v?   i     
C rnd-1_family-        651 AAAAACTCGCAGCGGAGACTGTTAAAAACTCGCAGCGGAGNCTGCTAAAA 602

  scaffold544|s      12267 ACTCGCTGCTGACACTGTTAAAAACACGCTGCTGACACTGTTAAAAA-CT 12315
                                 v  v  vv    ?   ?  v   v  v  v?   i?   ? - ?
C rnd-1_family-        601 ACTCGCAGCGGAGCCTGTNAAANACTCGCAGCGGAGNCTGCNAAANATCN 552

  scaffold544|s      12316 CACAGCAGAG 12325
                            i    i   
C rnd-1_family-        551 CGCAGCGGAG 542

Matrix = 20p45g.matrix
Kimura (with divCpGMod) = 15.59
Transitions / transversions = 0.42 (5/12)
Gap_init rate = 0.01 (1 / 108), avg. gap size = 1.00 (1 / 1)

561 16.51 0.00 0.00 scaffold544|size98996 12241 12349 (87066) C rnd-1_family-191#RC/Helitron (1) 650 542 m_b2938s001i61 155913

  scaffold544|s      12241 AAAACTTGCTGCTGACACTGTTAAAAACTCGCTGCTGACACTGTTAAAAA 12290
                                 i  v  v  v                v  v  v?   i      
C rnd-1_family-        650 AAAACTCGCAGCGGAGACTGTTAAAAACTCGCAGCGGAGNCTGCTAAAAA 601

  scaffold544|s      12291 CACGCTGCTGACACTGTTAAAAACTCACAGCAGAGCCTGCAAAAGTTCCC 12340
                            v   v  v  vv    ?   ?    i    i   ?    ?   ?v  ? 
C rnd-1_family-        600 CTCGCAGCGGAGCCTGTNAAANACTCGCAGCGGAGNCTGCNAAANATCNC 551

  scaffold544|s      12341 ACAGTGGAG 12349
                           i   i    
C rnd-1_family-        550 GCAGCGGAG 542

Matrix = 20p45g.matrix
Kimura (with divCpGMod) = 14.66
Transitions / transversions = 0.50 (6/12)
Gap_init rate = 0.00 (0 / 108), avg. gap size = 0.0 (0 / 0)

5056 5.04 2.51 0.46 scaffold544|size98996 12286 12923 (86492) C rnd-1_family-191#RC/Helitron (0) 651 1 m_b2938s001i62 155913

  scaffold544|s      12286 AAAAACACGCTGCTGACACTGTTAAAAACTCACAGCAGAGCCTGC-AAAA 12334
                                 v   v  v  v              i    i   ?    -    
C rnd-1_family-        651 AAAAACTCGCAGCGGAGACTGTTAAAAACTCGCAGCGGAGNCTGCTAAAA 602

  scaffold544|s      12335 GTTCCCACAGTGGAGCCTGTAAAATACTCACACTGGATCCTGTAAAACAT 12384
                           ii  --i   i         ?   ?    i  vi   v?   i?   ?  
C rnd-1_family-        601 ACTC--GCAGCGGAGCCTGTNAAANACTCGCAGCGGAGNCTGCNAAANAT 554

  scaffold544|s      12385 CACACAGCGGAGAGCAAATTGACTATCCCCCAACTGCATTATTTGTCCCC 12434
                            ? i               i              i               
C rnd-1_family-        553 CNCGCAGCGGAGAGCAAATCGACTATCCCCCAACCGCATTATTTGTCCCC 504

  scaffold544|s      12435 AGTGCAAGCTTCATTCCTCCTGTCAGCAAACCCTTCTTCCCTCATTTGCA 12484
                                                                i        ?   
C rnd-1_family-        503 AGTGCAAGCTTCATTCCTCCTGTCAGCAAACCCTTCTCCCCTCATTNGCA 454

  scaffold544|s      12485 ACATTATATCCATGTTGCAAGTGAAATGGTCCCTGTTGCAGACAAAAAAA 12534
                               ?                                            -
C rnd-1_family-        453 ACATNATATCCATGTTGCAAGTGAAATGGTCCCTGTTGCAGACAAAAAA- 405

  scaffold544|s      12535 TCATGTGGGTGAAATTTTGGG---------------CTGCTCGCAGAACT 12569
                            v               i   ---------------    ii      i 
C rnd-1_family-        404 TAATGTGGGTGAAATTTCGGGTGTTGATGTCACAGACTGCCTGCAGAATT 355

  scaffold544|s      12570 TTCCCGCCCAATCGACAACAAATGACGGACACAAGACTCTAGAGGTTACT 12619
                                                    i                        
C rnd-1_family-        354 TTCCCGCCCAATCGACAACAAATGATGGACACAAGACTCTAGAGGTTACT 305

  scaffold544|s      12620 TTTTCAGGGTCTAGTTCTTTCTCTATTTTGCCAGTTATATAATATAAATA 12669
                                                           i         v       
C rnd-1_family-        304 TTTTCAGGGTCTAGTTCTTTCTCTATTTTGCCGGTTATATAAAATAAATA 255

  scaffold544|s      12670 AGCCCCACAAGCATTTATTATAATAAAAGTATTGTGAGCATTTCTTCAAT 12719
                                     i         v                  i       ?  
C rnd-1_family-        254 AGCCCCACAAACATTTATTAAAATAAAAGTATTGTGAGCGTTTCTTCNAT 205

  scaffold544|s      12720 GACAGAAAATGCTTGGATATATACTTTGGAATCAATAAATATACCATTCG 12769
                           ?               i                                 
C rnd-1_family-        204 NACAGAAAATGCTTGGGTATATACTTTGGAATCAATAAATATACCATTCG 155

  scaffold544|s      12770 TTGGAGAGAGAGAGTTCTCAGCTTATAGTTGTAGTTATAGTTGAGGGACC 12819
                                                                             
C rnd-1_family-        154 TTGGAGAGAGAGAGTTCTCAGCTTATAGTTGTAGTTATAGTTGAGGGACC 105

  scaffold544|s      12820 TATAGTTGTGATTTCTATCCTATAAGTCAACTATAGGCACCTGTAGGGAG 12869
                                                                             
C rnd-1_family-        104 TATAGTTGTGATTTCTATCCTATAAGTCAACTATAGGCACCTGTAGGGAG 55

  scaffold544|s      12870 AGTTATAGTTGAGCTCTTGCAACTATAACCACAGCTATATTTTCGGTAGC 12919
                                                            i                
C rnd-1_family-         54 AGTTATAGTTGAGCTCTTGCAACTATAACCACAACTATATTTTCGGTAGC 5

  scaffold544|s      12920 AGTG 12923
                               
C rnd-1_family-          4 AGTG 1

Matrix = 20p45g.matrix
Kimura (with divCpGMod) = 3.48
Transitions / transversions = 2.56 (23/9)
Gap_init rate = 0.01 (5 / 637), avg. gap size = 3.80 (19 / 5)


237 28.18 6.72 1.60 scaffold544|size98996 12134 12252 (87163) rnd-5_family-655#Unknown 98 222 (21) m_b2938s001i56 155914

  scaffold544|s      12134 CAGCTGAGAA---TGTGAAACACTCGCAG-CAG---ACACTGTTAAAAAC 12176
                               v   i ---       v   v    -   --- vv i vv      
  rnd-5_family-         98 CAGCGGAGGAGCCTGTGAAAAACTGGCAGTCAGTGGAGCCCGAGAAAAAC 147

  scaffold544|s      12177 TCGCAGCGGAGACTGTTAAAAACTCGCAGCGGAGACTGTTAAAAACTCGC 12226
                             i  i    v v i iv   v   i  vv   ivv i  i       iv
  rnd-5_family-        148 TCACAACGGACAGTATCTAAACCTCACACAGGAACATATTGAAAACTCAG 197

  scaffold544|s      12227 AGCGGAGACTGT-TTAAAACTTGCTGC 12252
                              --   iii -       ii  v  
  rnd-5_family-        198 AGC--AGATCATATTAAAACCCGCGGC 222

Matrix = 20p45g.matrix
Kimura (with divCpGMod) = 33.14
Transitions / transversions = 0.94 (16/17)
Gap_init rate = 0.05 (6 / 118), avg. gap size = 1.67 (10 / 6)


539 14.55 0.91 0.00 scaffold544|size98996 12102 12211 (87204) C rnd-1_family-191#RC/Helitron (0) 651 541 m_b2938s001i54 155913

  scaffold544|s      12102 AAAAACACACAGCCGACACTGTTAAAAGCAAGCAGCTGAGAATGTGAAAC 12151
                                 v i    v  v          i vv     v   ?v  iv   v
C rnd-1_family-        651 AAAAACTCGCAGCGGAGACTGTTAAAAACTCGCAGCGGAGNCTGCTAAAA 602

  scaffold544|s      12152 ACTCGCAGCAGACACTGTTAAAAACTCGCAGCGGAGACTGTTAAAAA-CT 12200
                                    i  vv    ?   ?             ?   i?   ? - ?
C rnd-1_family-        601 ACTCGCAGCGGAGCCTGTNAAANACTCGCAGCGGAGNCTGCNAAANATCN 552

  scaffold544|s      12201 CGCAGCGGAGA 12211
                                      
C rnd-1_family-        551 CGCAGCGGAGA 541

Matrix = 20p45g.matrix
Kimura (with divCpGMod) = 15.26
Transitions / transversions = 0.45 (5/11)
Gap_init rate = 0.01 (1 / 109), avg. gap size = 1.00 (1 / 1)

639 10.91 0.91 0.00 scaffold544|size98996 12125 12234 (87181) C rnd-1_family-191#RC/Helitron (0) 651 541 m_b2938s001i55 155913

  scaffold544|s      12125 AAAAGCAAGCAGCTGAGAATGTGAAACACTCGCAGCAGACACTGTTAAAA 12174
                               i vv     v    v   v   v         i  v?   i     
C rnd-1_family-        651 AAAAACTCGCAGCGGAGACTGTTAAAAACTCGCAGCGGAGNCTGCTAAAA 602

  scaffold544|s      12175 ACTCGCAGCGGAGACTGTTAAAAACTCGCAGCGGAGACTGTTAAAAA-CT 12223
                                        v    ?   ?             ?   i?   ? - ?
C rnd-1_family-        601 ACTCGCAGCGGAGCCTGTNAAANACTCGCAGCGGAGNCTGCNAAANATCN 552

  scaffold544|s      12224 CGCAGCGGAGA 12234
                                      
C rnd-1_family-        551 CGCAGCGGAGA 541

Matrix = 20p45g.matrix
Kimura (with divCpGMod) = 11.64
Transitions / transversions = 0.50 (4/8)
Gap_init rate = 0.01 (1 / 109), avg. gap size = 1.00 (1 / 1)

703 9.26 0.93 0.00 scaffold544|size98996 12148 12255 (87160) C rnd-1_family-191#RC/Helitron (0) 651 543 m_b2938s001i57 155913

  scaffold544|s      12148 AAACACTCGCAGCAGACACTGTTAAAAACTCGCAGCGGAGACTGTTAAAA 12197
                              v         i  v                       ?   i     
C rnd-1_family-        651 AAAAACTCGCAGCGGAGACTGTTAAAAACTCGCAGCGGAGNCTGCTAAAA 602

  scaffold544|s      12198 ACTCGCAGCGGAGACTGTTAAAAACTCGCAGCGGAGACTGTTTAAAA-CT 12246
                                        v    ?   ?             ?   i?v  ? - ?
C rnd-1_family-        601 ACTCGCAGCGGAGCCTGTNAAANACTCGCAGCGGAGNCTGCNAAANATCN 552

  scaffold544|s      12247 TGCTGCTGA 12255
                           i  v  v  
C rnd-1_family-        551 CGCAGCGGA 543

Matrix = 20p45g.matrix
Kimura (with divCpGMod) = 8.60
Transitions / transversions = 0.67 (4/6)
Gap_init rate = 0.01 (1 / 107), avg. gap size = 1.00 (1 / 1)

696 9.26 0.93 0.00 scaffold544|size98996 12171 12278 (87137) C rnd-1_family-191#RC/Helitron (0) 651 543 m_b2938s001i58 155913

  scaffold544|s      12171 AAAAACTCGCAGCGGAGACTGTTAAAAACTCGCAGCGGAGACTGTTAAAA 12220
                                                                   ?   i     
C rnd-1_family-        651 AAAAACTCGCAGCGGAGACTGTTAAAAACTCGCAGCGGAGNCTGCTAAAA 602

  scaffold544|s      12221 ACTCGCAGCGGAGACTGTTTAAAACTTGCTGCTGACACTGTTAAAAA-CT 12269
                                        v    ?v  ?   i  v  v  v?   i?   ? - ?
C rnd-1_family-        601 ACTCGCAGCGGAGCCTGTNAAANACTCGCAGCGGAGNCTGCNAAANATCN 552

  scaffold544|s      12270 CGCTGCTGA 12278
                              v  v  
C rnd-1_family-        551 CGCAGCGGA 543

Matrix = 20p45g.matrix
Kimura (with divCpGMod) = 9.61
Transitions / transversions = 0.43 (3/7)
Gap_init rate = 0.01 (1 / 107), avg. gap size = 1.00 (1 / 1)

621 12.04 0.93 0.00 scaffold544|size98996 12194 12301 (87114) C rnd-1_family-191#RC/Helitron (0) 651 543 m_b2938s001i59 155913

  scaffold544|s      12194 AAAAACTCGCAGCGGAGACTGTTAAAAACTCGCAGCGGAGACTGTTTAAA 12243
                                                                   ?   i v   
C rnd-1_family-        651 AAAAACTCGCAGCGGAGACTGTTAAAAACTCGCAGCGGAGNCTGCTAAAA 602

  scaffold544|s      12244 ACTTGCTGCTGACACTGTTAAAAACTCGCTGCTGACACTGTTAAAAA-CA 12292
                              i  v  v  vv    ?   ?      v  v  v?   i?   ? - ?
C rnd-1_family-        601 ACTCGCAGCGGAGCCTGTNAAANACTCGCAGCGGAGNCTGCNAAANATCN 552

  scaffold544|s      12293 CGCTGCTGA 12301
                              v  v  
C rnd-1_family-        551 CGCAGCGGA 543

Matrix = 20p45g.matrix
Kimura (with divCpGMod) = 13.09
Transitions / transversions = 0.30 (3/10)
Gap_init rate = 0.01 (1 / 107), avg. gap size = 1.00 (1 / 1)

547 15.60 0.92 0.00 scaffold544|size98996 12217 12325 (87090) C rnd-1_family-191#RC/Helitron (0) 651 542 m_b2938s001i60 155913

  scaffold544|s      12217 AAAAACTCGCAGCGGAGACTGTTTAAAACTTGCTGCTGACACTGTTAAAA 12266
                                                  v      i  v  v  v?   i     
C rnd-1_family-        651 AAAAACTCGCAGCGGAGACTGTTAAAAACTCGCAGCGGAGNCTGCTAAAA 602

  scaffold544|s      12267 ACTCGCTGCTGACACTGTTAAAAACACGCTGCTGACACTGTTAAAAA-CT 12315
                                 v  v  vv    ?   ?  v   v  v  v?   i?   ? - ?
C rnd-1_family-        601 ACTCGCAGCGGAGCCTGTNAAANACTCGCAGCGGAGNCTGCNAAANATCN 552

  scaffold544|s      12316 CACAGCAGAG 12325
                            i    i   
C rnd-1_family-        551 CGCAGCGGAG 542

Matrix = 20p45g.matrix
Kimura (with divCpGMod) = 15.59
Transitions / transversions = 0.42 (5/12)
Gap_init rate = 0.01 (1 / 108), avg. gap size = 1.00 (1 / 1)

561 16.51 0.00 0.00 scaffold544|size98996 12241 12349 (87066) C rnd-1_family-191#RC/Helitron (1) 650 542 m_b2938s001i61 155913

  scaffold544|s      12241 AAAACTTGCTGCTGACACTGTTAAAAACTCGCTGCTGACACTGTTAAAAA 12290
                                 i  v  v  v                v  v  v?   i      
C rnd-1_family-        650 AAAACTCGCAGCGGAGACTGTTAAAAACTCGCAGCGGAGNCTGCTAAAAA 601

  scaffold544|s      12291 CACGCTGCTGACACTGTTAAAAACTCACAGCAGAGCCTGCAAAAGTTCCC 12340
                            v   v  v  vv    ?   ?    i    i   ?    ?   ?v  ? 
C rnd-1_family-        600 CTCGCAGCGGAGCCTGTNAAANACTCGCAGCGGAGNCTGCNAAANATCNC 551

  scaffold544|s      12341 ACAGTGGAG 12349
                           i   i    
C rnd-1_family-        550 GCAGCGGAG 542

Matrix = 20p45g.matrix
Kimura (with divCpGMod) = 14.66
Transitions / transversions = 0.50 (6/12)
Gap_init rate = 0.00 (0 / 108), avg. gap size = 0.0 (0 / 0)

5056 5.04 2.51 0.46 scaffold544|size98996 12286 12923 (86492) C rnd-1_family-191#RC/Helitron (0) 651 1 m_b2938s001i62 155913

  scaffold544|s      12286 AAAAACACGCTGCTGACACTGTTAAAAACTCACAGCAGAGCCTGC-AAAA 12334
                                 v   v  v  v              i    i   ?    -    
C rnd-1_family-        651 AAAAACTCGCAGCGGAGACTGTTAAAAACTCGCAGCGGAGNCTGCTAAAA 602

  scaffold544|s      12335 GTTCCCACAGTGGAGCCTGTAAAATACTCACACTGGATCCTGTAAAACAT 12384
                           ii  --i   i         ?   ?    i  vi   v?   i?   ?  
C rnd-1_family-        601 ACTC--GCAGCGGAGCCTGTNAAANACTCGCAGCGGAGNCTGCNAAANAT 554

  scaffold544|s      12385 CACACAGCGGAGAGCAAATTGACTATCCCCCAACTGCATTATTTGTCCCC 12434
                            ? i               i              i               
C rnd-1_family-        553 CNCGCAGCGGAGAGCAAATCGACTATCCCCCAACCGCATTATTTGTCCCC 504

  scaffold544|s      12435 AGTGCAAGCTTCATTCCTCCTGTCAGCAAACCCTTCTTCCCTCATTTGCA 12484
                                                                i        ?   
C rnd-1_family-        503 AGTGCAAGCTTCATTCCTCCTGTCAGCAAACCCTTCTCCCCTCATTNGCA 454

  scaffold544|s      12485 ACATTATATCCATGTTGCAAGTGAAATGGTCCCTGTTGCAGACAAAAAAA 12534
                               ?                                            -
C rnd-1_family-        453 ACATNATATCCATGTTGCAAGTGAAATGGTCCCTGTTGCAGACAAAAAA- 405

  scaffold544|s      12535 TCATGTGGGTGAAATTTTGGG---------------CTGCTCGCAGAACT 12569
                            v               i   ---------------    ii      i 
C rnd-1_family-        404 TAATGTGGGTGAAATTTCGGGTGTTGATGTCACAGACTGCCTGCAGAATT 355

  scaffold544|s      12570 TTCCCGCCCAATCGACAACAAATGACGGACACAAGACTCTAGAGGTTACT 12619
                                                    i                        
C rnd-1_family-        354 TTCCCGCCCAATCGACAACAAATGATGGACACAAGACTCTAGAGGTTACT 305

  scaffold544|s      12620 TTTTCAGGGTCTAGTTCTTTCTCTATTTTGCCAGTTATATAATATAAATA 12669
                                                           i         v       
C rnd-1_family-        304 TTTTCAGGGTCTAGTTCTTTCTCTATTTTGCCGGTTATATAAAATAAATA 255

  scaffold544|s      12670 AGCCCCACAAGCATTTATTATAATAAAAGTATTGTGAGCATTTCTTCAAT 12719
                                     i         v                  i       ?  
C rnd-1_family-        254 AGCCCCACAAACATTTATTAAAATAAAAGTATTGTGAGCGTTTCTTCNAT 205

  scaffold544|s      12720 GACAGAAAATGCTTGGATATATACTTTGGAATCAATAAATATACCATTCG 12769
                           ?               i                                 
C rnd-1_family-        204 NACAGAAAATGCTTGGGTATATACTTTGGAATCAATAAATATACCATTCG 155

  scaffold544|s      12770 TTGGAGAGAGAGAGTTCTCAGCTTATAGTTGTAGTTATAGTTGAGGGACC 12819
                                                                             
C rnd-1_family-        154 TTGGAGAGAGAGAGTTCTCAGCTTATAGTTGTAGTTATAGTTGAGGGACC 105

  scaffold544|s      12820 TATAGTTGTGATTTCTATCCTATAAGTCAACTATAGGCACCTGTAGGGAG 12869
                                                                             
C rnd-1_family-        104 TATAGTTGTGATTTCTATCCTATAAGTCAACTATAGGCACCTGTAGGGAG 55

  scaffold544|s      12870 AGTTATAGTTGAGCTCTTGCAACTATAACCACAGCTATATTTTCGGTAGC 12919
                                                            i                
C rnd-1_family-         54 AGTTATAGTTGAGCTCTTGCAACTATAACCACAACTATATTTTCGGTAGC 5

  scaffold544|s      12920 AGTG 12923
                               
C rnd-1_family-          4 AGTG 1

Matrix = 20p45g.matrix
Kimura (with divCpGMod) = 3.48
Transitions / transversions = 2.56 (23/9)
Gap_init rate = 0.01 (5 / 637), avg. gap size = 3.80 (19 / 5)


6736 13.54 1.08 1.72 scaffold544|size98996 12924 14035 (85380) scaffold170|size558746_(dbseq-nr_246)_[277812,288266]#LTR/Gypsy 2056 3160 (7295) m_b2938s001i63 155915

  scaffold544|s      12924 AAGAATAATAAGTGGGGCTGAAAATTGGCATAGTGTGTCTACGTGTTTGT 12973
                                                        i                    
  scaffold170|s       2056 AAGAATAATAAGTGGGGCTGAAAATTGGCGTAGTGTGTCTACGTGTTTGT 2105

  scaffold544|s      12974 TACTTATTCCTTTGTATCACATCACCTAATTGTTGTGTGGCATATTTGTA 13023
                                    v          i          v              i   
  scaffold170|s       2106 TACTTATTCGTTTGTATCACGTCACCTAATTCTTGTGTGGCATATTCGTA 2155

  scaffold544|s      13024 TATGATAACACAGTTTTAGTACATCTACATATGGTACCATACTACAACAA 13073
                            --     i       -    i     ii                     
  scaffold170|s       2156 T--GATAATACAGTTT-AGTATATCTATGTATGGTACCATACTACAACAA 2202

  scaffold544|s      13074 TGGTGCTTGACCCAGACACAACAGTATGGTACAATAGCAGTGTGCCCTCT 13123
                                           v     ----  ------        i       
  scaffold170|s       2203 TGGTGCTTGACCCAGAGACAAC----TG------TAGCAGTGCGCCCTCT 2242

  scaffold544|s      13124 CACTGCTTTCACATCACACAATTAT-TTTTTTTAATTACATCACTGATAC 13172
                                               vv i -      i                 
  scaffold170|s       2243 CACTGCTTTCACATCACACATGTGTATTTTTTCAATTACATCACTGATAC 2292

  scaffold544|s      13173 CCCACCGGCCCATCATGGGAACGGCCGAAACTCAGTCCACAGACTGAGTT 13222
                            i    -                                           
  scaffold170|s       2293 CTCACC-GCCCATCATGGGAACGGCCGAAACTCAGTCCACAGACTGAGTT 2341

  scaffold544|s      13223 ATCCCTCCCGCCTTGCACTGCCATGTTGCCAACAGCAATTGGCAGCGGCG 13272
                                             i   i         v i              v
  scaffold170|s       2342 ATCCCTCCCGCCTTGCACCGCCGTGTTGCCAAGAACAATTGGCAGCGGCC 2391

  scaffold544|s      13273 GGTATATTTTGGGGGTGAGTTGTGATGAACTCACCATTTTTCGCACTATT 13322
                                               vi v v  vi iii v v  iii  v    
  scaffold170|s       2392 GGTATATTTTGGGGGTGAGTAATCAAGATTTTGTCTTGTTCTACAATATT 2441

  scaffold544|s      13323 ATACTCACCACACAGCCAATTTTTTTCAATTAATTAGTTGCAGGCCTGCT 13372
                                        i  v                v             i i
  scaffold170|s       2442 ATACTCACCACACGGCAAATTTTTTTCAATTAAATAGTTGCAGGCCTACC 2491

  scaffold544|s      13373 GGCAAAATCGCCGAAACTCAGTCCACAGACTGAGTTATCCCTCCCGCCTT 13422
                           i  i      i i                        vv v i i     
  scaffold170|s       2492 AGCGAAATCGTCAAAACTCAGTCCACAGACTGAGTTAGGCATTCTGCCTT 2541

  scaffold544|s      13423 GCACCGCCGTGTTGCCAACAACAATTGGCAGCGGCGGGTATATTTTGGGG 13472
                            v      i                       i  v        v     
  scaffold170|s       2542 GGACCGCCATGTTGCCAACAACAATTGGCAGCAGCCGGTATATTGTGGGG 2591

  scaffold544|s      13473 GC--GATTTTTGATGAACTCACAATTTTTCGCACAATTATACTCACCACA 13520
                            i--   v   i --     viv  v  iii   v i             
  scaffold170|s       2592 GTAAGATATTTAA--AACTCTTCATGTTCTACACCACTATACTCACCACA 2639

  scaffold544|s      13521 CCTCCAATTTTTTCCAATTAACTAGTTACAGG--TGTACTGGCAAAATCG 13568
                            v   -v              v          -- i   v        i 
  scaffold170|s       2640 CGTCC-TTTTTTTCCAATTAAATAGTTACAGGTCTATACGGGCAAAATTG 2688

  scaffold544|s      13569 CCGAAACTCAGTCCACAGACTGATTTATCCCTCCGGCCTTGCACCGCCGT 13618
                                                  v   vv v i v  v   v        
  scaffold170|s       2689 CCGAAACTCAGTCCACAGACTGAGTTAGGCATTCCGCATTGGACCGCCGT 2738

  scaffold544|s      13619 GTTGCCAACAACAATTGGCAGCGGCGGGTATATTTTGGGGGTGAGTTTTC 13668
                                   v                v                        
  scaffold170|s       2739 GTTGCCAAGAACAATTGGCAGCGGCCGGTATATTTTGGGGGTGAGTTTTC 2788

  scaffold544|s      13669 ATGAACTCACCATTTTTCGCACTATAATACTCACCACACGTCCATTTTTT 13718
                                    i v      i      vi i    v    i  i  -     
  scaffold170|s       2789 ATGAACTCATCTTTTTTCACACTATTGTGCTCAACACATGTTCA-TTTTT 2837

  scaffold544|s      13719 TTCAATTAACTAGTTACAGGTGTACTGGCGAAATCGCCGAAACTCAGTC- 13767
                                    i           v       i                  i-
  scaffold170|s       2838 TTCAATTAATTAGTTACAGGTCTACTGGCAAAATCGCCGAAACTCAGTTC 2887

  scaffold544|s      13768 -----CACAGACTGAGTTTGGCATTCCGCCTTGGACTGCCATGTTGCCAA 13812
                           -----             v                 i             
  scaffold170|s       2888 ACAGACACAGACTGAGTTAGGCATTCCGCCTTGGACCGCCATGTTGCCAA 2937

  scaffold544|s      13813 CAACAATTGGCAGCGGCGGGGATATTTTGGGGGTGAGTTGTGATGAACTC 13862
                           v             i  v  v     v       i  v i vvvi     
  scaffold170|s       2938 GAACAATTGGCAGCAGCCGGTATATTGTGGGGGTAAGATATTTAAAACTC 2987

  scaffold544|s      13863 ATCATTTTTGACCCTATTATACTCAACACATGTTATTTTTTTTCAATGAA 13912
                           v    v  iv  v i i        v       i v iv        v  
  scaffold170|s       2988 TTCATGTTCTACACCACTATACTCACCACATGTCAATCATTTTCAATTAA 3037

  scaffold544|s      13913 ATAGTTACAGGCCCA-GTTCTGAAATCCCCAAAACTCAGTCCACAGACTG 13961
                                      i i - v  -      v  i                   
  scaffold170|s       3038 ATAGTTACAGGTCTACGGTC-GAAATCGCCGAAACTCAGTCCACAGACTG 3086

  scaffold544|s      13962 AGTTTGGGATTTCGCTTTGCACCGCCGTGTTGCCAACAACGGTTTGCAGA 14011
                               v  v   ii  i   v i    i    i    v   ii  v    v
  scaffold170|s       3087 AGTTAGGCATTCTGCCTTGGATCGCCATGTTACCAAGAACAATTGGCAGT 3136

  scaffold544|s      14012 GGCATGTAAATTTTTATGGTGAGT 14035
                              vv   v     viv       
  scaffold170|s       3137 GGCCGGTATATTTTGGGGGTGAGT 3160

Matrix = 20p45g.matrix
Kimura (with divCpGMod) = 13.97
Transitions / transversions = 1.00 (74/74)
Gap_init rate = 0.02 (25 / 1111), avg. gap size = 1.24 (31 / 25)


3639 6.23 9.42 0.35 scaffold544|size98996 14089 14619 (84796) scaffold170|size558746_(dbseq-nr_246)_[277812,288266]#LTR/Gypsy 4048 4626 (5829) m_b2938s001i64 155915

  scaffold544|s      14089 GGGCGATGTGTTGGGCG-------------------TGTAATATGTTTAA 14119
                                            -------------------    i         
  scaffold170|s       4048 GGGCGATGTGTTGGGCGGGCCCCTAAAATATGTTAATGTAGTATGTTTAA 4097

  scaffold544|s      14120 TTATATTATTGGAGATAAATTACACATACTCTATTATTGTAGTCCAACAG 14169
                                   v                                         
  scaffold170|s       4098 TTATATTAGTGGAGATAAATTACACATACTCTATTATTGTAGTCCAACAG 4147

  scaffold544|s      14170 AAGGTAGCCCTTCCGGTAGCCCTC-TGTAGCGTTC-GGAAGCCCTCCCGT 14217
                           v          i i    i     -    i     -  v        v  
  scaffold170|s       4148 TAGGTAGCCCTCCTGGTAACCCTCCTGTAACGTTCCGGTAGCCCTCCGGT 4197

  scaffold544|s      14218 ATGCTC-GGTAACCCTCCGGTACTCTCCGGTAGCCTTCC-GTAACCTTC- 14264
                                 -                     i          -         -
  scaffold170|s       4198 ATGCTCCGGTAACCCTCCGGTACTCTCCAGTAGCCTTCCCGTAACCTTCC 4247

  scaffold544|s      14265 GGTTACCCTCG-ATACACTTC-GGTTACCCTCCCGTACACTTCCGGTATG 14312
                                     v-i        -            i               
  scaffold170|s       4248 GGTTACCCTCCCGTACACTTCCGGTTACCCTCCCATACACTTCCGGTATG 4297

  scaffold544|s      14313 CCATCGGTAAACATTTTTTTAGCTACTAAGTAATGCAGTTATAGCCACTA 14362
                              i                i                             
  scaffold170|s       4298 CCACCGGTAAACATTTTTTTGGCTACTAAGTAATGCAGTTATAGCCACTA 4347

  scaffold544|s      14363 ATTAGATTGATATCGATTCTAAGACTTACTGAGAAGTCTG-TTTCCTGT- 14410
                                        i                          -        -
  scaffold170|s       4348 ATTAGATTGATATTGATTCTAAGACTTACTGAGAAGTCTGTTTTCCTGTA 4397

  scaffold544|s      14411 -AAGCGTACCAATTCCTATCGTACCTAGAA--AAATCGAAAAGCTCCTTT 14457
                           -  iv                   v     --     vi         i 
  scaffold170|s       4398 AAAAAGTACCAATTCCTATCGTACGTAGAAATAAATCTGAAAGCTCCTCT 4447

  scaffold544|s      14458 TGGTCTCAAATTTCCGGTAACCTCCCGGTGAACTCCGGTAACCCTCCCGT 14507
                                                        ii                   
  scaffold170|s       4448 TGGTCTCAAATTTCCGGTAACCTCCCGGTAGACTCCGGTAACCCTCCCGT 4497

  scaffold544|s      14508 ACACTAGTTTACC---GGGTTACAGAA--ATACCGGGAGGTTACCAAA-- 14550
                                        ---           --i    v          ii --
  scaffold170|s       4498 ACACTAGTTTACCGGAGGGTTACAGAAGTGTACCCGGAGGTTACCGGAAG 4547

  scaffold544|s      14551 --------CTCGGGGCTCCAGTAACCTCC--GTACACTTTCGAGTGTATG 14590
                           -------- iv        i         --      --         i 
  scaffold170|s       4548 ATACCATTCCGGGGGCTCCGGTAACCTCCCTGTACAC--TCGAGTGTACG 4595

  scaffold544|s      14591 GGGAGGTTACC-GTG-TTTTAGTTTGCAGTG 14619
                                      -   -    v          
  scaffold170|s       4596 GGGAGGTTACCGGTGTTTTTTGTTTGCAGTG 4626

Matrix = 20p45g.matrix
Kimura (with divCpGMod) = 5.61
Transitions / transversions = 2.00 (22/11)
Gap_init rate = 0.04 (21 / 530), avg. gap size = 2.48 (52 / 21)


1867 2.37 0.47 0.00 scaffold544|size98996 14620 14830 (84585) rnd-1_family-179#Unknown 754 965 (1316) m_b2938s001i65 155916

  scaffold544|s      14620 CAACAGAAGATAGCCCTCATTATGAACACAACAATCAAAACAAGAACATA 14669
                                                                             
  rnd-1_family-        754 CAACAGAAGATAGCCCTCATTATGAACACAACAATCAAAACAAGAACATA 803

  scaffold544|s      14670 GCACACAAGTTGACATCCATAGAAAGCGTGGCTAGCGAATGCAATGCTAG 14719
                             i    i  i                                       
  rnd-1_family-        804 GCGCACAGGTCGACATCCATAGAAAGCGTGGCTAGCGAATGCAATGCTAG 853

  scaffold544|s      14720 CATTCATGATTATGCAGTTGGTTTTGATGATGTGAATTC-TTTGATTCGG 14768
                                                                i -          
  rnd-1_family-        854 CATTCATGATTATGCAGTTGGTTTTGATGATGTGAATCCTTTTGATTCGG 903

  scaffold544|s      14769 CTTTAGATCAACATTGCAATCCTCAAGTTGATATTGATATGGATCCTGAG 14818
                                            i                                
  rnd-1_family-        904 CTTTAGATCAACATTGCGATCCTCAAGTTGATATTGATATGGATCCTGAG 953

  scaffold544|s      14819 ATCGACTGTGAG 14830
                                       
  rnd-1_family-        954 ATCGACTGTGAG 965

Matrix = 20p45g.matrix
Kimura (with divCpGMod) = 1.10
Transitions / transversions = 1.00 (5/0)
Gap_init rate = 0.00 (1 / 210), avg. gap size = 1.00 (1 / 1)


16473 11.45 6.29 0.84 scaffold544|size98996 14829 17435 (81980) scaffold171|size496807_(dbseq-nr_295)_[215868,222163]#LTR/Gypsy 3549 6296 (0) m_b2938s001i66 155917

  scaffold544|s      14829 AGTGCAAGTCTGGATGACCACCAAGACCATTTAAGGTTGGTACTAACCAT 14878
                             v                   v   i                 v    v
  scaffold171|s       3549 AGGGCAAGTCTGGATGACCACCTAGATCATTTAAGGTTGGTACTTACCAG 3598

  scaffold544|s      14879 ACTGTGAGACGCGGTCTTGAGAGTCAATGCGCCCAAATTGAAGTTTTGGG 14928
                               i      i  v            ii v  v    ii        v 
  scaffold171|s       3599 ACTGCGAGACGTGGGCTTGAGAGTCAACACCCCAAAATCAAAGTTTTGTG 3648

  scaffold544|s      14929 CTATTGAGACAGAGTAC-------------TAACCAGGACAGGCATTAAG 14965
                             i v        i  i-------------          v     v   
  scaffold171|s       3649 CTGTAGAGACAGAATATCTGGGATATATATTAACCAGGACTGGCATAAAG 3698

  scaffold544|s      14966 CCACAACCAAACAAAGTGCAAGCAATACTCACAATTACACCGCGAAAACA 15015
                                i           i     i      i    i       v      
  scaffold171|s       3699 CCACAGCCAAACAAAGTACAAGCGATACTCGCAATCACACCGCCAAAACA 3748

  scaffold544|s      15016 AGTCAAAGACCTCTGTAGGTTTCTGGGCATTGTTCAGTACTATAGAGATC 15065
                                        i       i        v  i            v   
  scaffold171|s       3749 AGTCAAAGACCTCCGTAGGTTCCTGGGCATGGTCCAGTACTATAGATATC 3798

  scaffold544|s      15066 TTTGGGCAAGACACAGTGAAATGCTTGCCCCACTCACCTCTTTAGTAGGA 15115
                                       ii                     i    v  i      
  scaffold171|s       3799 TTTGGGCAAGACGTAGTGAAATGCTTGCCCCACTCGCCTCATTGGTAGGA 3848

  scaffold544|s      15116 GAGTGTGGTCATACCAAAGTCACCAAAGCCAAG-AAACCAAGAAGAGACC 15164
                                         i                  -       i   v    
  scaffold171|s       3849 GAGTGTGGTCATACTAAAGTCACCAAAGCCAAGAAAACCAAAAAGCGACC 3898

  scaffold544|s      15165 TTGATATTGGGATGAGGTACATCAAATAGCATTTGATAACGT-AAAGCTG 15213
                              i                 i                    -       
  scaffold171|s       3899 TTGGTATTGGGATGAGGTACACCAAATAGCATTTGATAACGTAAAAGCTG 3948

  scaffold544|s      15214 CTATTGC-AAAGATGTAGTTTTAGCCTACCCTGATTTTTCAAAAGAATTT 15262
                               i  -           i        i  i    v     vi      
  scaffold171|s       3949 CTATCGCTAAAGATGTAGTCTTAGCCTATCCCGATTATTCAATGGAATTT 3998

  scaffold544|s      15263 GAAATATACACTGATGCCTCGTCTAAGCAAC-TGGTTCAGTGATTACTCA 15311
                                             v       i    -                  
  scaffold171|s       3999 GAAATATACACTGATGCCGCGTCTAAACAACTTGGTTCAGTGATTACTCA 4048

  scaffold544|s      15312 AGCTAATCAGCCTCTTGTGTTTTTCAGCAG----CTGTCTGTAATGCAAC 15357
                           i v    -    i  i i v i     ii ----        i i     
  scaffold171|s       4049 GGGTAAT-AGCCCCTCGCGATCTTCAGTGGAAAACTGTCTGTGACGCAAC 4097

  scaffold544|s      15358 AAAAATACAGTGTGACTGAAATTGAACTACTGGCCATAGTGGAGACACTA 15407
                               i           i      v  i        v             v
  scaffold171|s       4098 AAAAGTACAGTGTGACCGAAATTTAATTACTGGCCCTAGTGGAGACACTT 4147

  scaffold544|s      15408 AAAGAGTTCAAAGGCATACTGTGGGGACAACAAATAAAGGTCTATACAGA 15457
                             i                                               
  scaffold171|s       4148 AAGGAGTTCAAAGGCATACTGTGGGGACAACAAATAAAGGTCTATACAGA 4197

  scaffold544|s      15458 CCATAAAAATTTAATCCAAGATGCCCTTGGACTAACCTCAGACGGAGTTC 15507
                                 i  i                  ---i       v   v    ii
  scaffold171|s       4198 CCATAAGAACTTAATCCAAGATGCCCTT---TTAACCTCTGACCGAGTCT 4244

  scaffold544|s      15508 ATCGGTGGATATTATTACTTGAAGAGTATGGTCCCAAAAATGTGCACATA 15557
                             i v    v                         i   v          
  scaffold171|s       4245 ATTGCTGGAGATTATTACTTGAAGAGTATGGTCCCGAAATTGTGCACATA 4294

  scaffold544|s      15558 AAAGGCATCCATGACACTGTTGCTGATGCCATCTCTAGGTTAGACTCAGG 15607
                                       i    v                  v i  i     v  
  scaffold171|s       4295 AAAGGCATCCATAACACGGTTGCTGATGCCATCTCTCGATTGGACTCCGG 4344

  scaffold544|s      15608 TCCAACCCAAGATGACAACGCTAATTGGATGACGTTC-CAAAA-GCTGGT 15655
                                                i               -     -      
  scaffold171|s       4345 TCCAACCCAAGATGACAACGCCAATTGGATGACGTTCACAAAATGCTGGT 4394

  scaffold544|s      15656 GTCATTACACTGAACATGCATTAAGTGCCGATGACACTTCTGATCGCCAA 15705
                               i        i  i    i      i  iii         i i    
  scaffold171|s       4395 GTCACTACACTGAGCACGCATCAAGTGCTGACAGCACTTCTGACCACCAA 4444

  scaffold544|s      15706 GAAAGTATTAATCTGGTGTTTGCTAATCGCAGTGACTAAGATGTAATTTA 15755
                                           i          i    i   v             
  scaffold171|s       4445 GAAAGTATTAATCTGGCGTTTGCTAATTGCAGCGACGAAGATGTAATTTA 4494

  scaffold544|s      15756 CCCATTAACAGTGAAGGAAATTGCACAAGCCCAGA--------------T 15791
                                            i                 -------------- 
  scaffold171|s       4495 CCCATTAACAGTGAAGGGAATTGCACAAGCCCAGACGACAGATGCAACTT 4544

  scaffold544|s      15792 TGAAGAAACTTAGTAAACCTAGTAAGTATTCCATTCAATTAGTAGAGGAT 15841
                             v    i   v   i  v iii          i         i      
  scaffold171|s       4545 TGCAGAAGCTTCGTAGACATGACAAGTATTCCACTCAATTAGTGGAGGAT 4594

  scaffold544|s      15842 ACACAATTGTTATGTAAGGATGGCAAGATGATCATCCCCCAAACCCTTCA 15891
                                v                 i i    i        v  i v     
  scaffold171|s       4595 ACACATTTGTTATGTAAGGATGGTAGGATGGTCATCCCCAAAGCACTTCA 4644

  scaffold544|s      15892 AAATCAAGCAGTTAGCTGGTATCACCACTATTTGCAGCATCCTGGGCATA 15941
                               ii                        i            i i  i 
  scaffold171|s       4645 AAATTGAGCAGTTAGCTGGTATCACCACTACTTGCAGCATCCTAGACACA 4694

  scaffold544|s      15942 CACTTCTTAAAGAGACGTTGCA--CCGCGATGTATTGG-AAGGTA--TGA 15986
                           v  v                  --    i         -      --   
  scaffold171|s       4695 GACGTCTTAAAGAGACGTTGCACGCCGCAATGTATTGGAAAGGTATGTGA 4744

  scaffold544|s      15987 G--ACCATCCGATCACATGTCAAAAACTGTCGTATATGTCAAGTCAACAA 16034
                            --  i    i                   i                   
  scaffold171|s       4745 GGTACTATCCAATCACATGTCAAAAACTGTTGTATATGTCAAGTCAACAA 4794

  scaffold544|s      16035 ACGACACAAGCACAAGTACAGGAAGCTCCCTGCTAAGCTTGTCATCACAA 16084
                            i                 i    i                         
  scaffold171|s       4795 ATGACACAAGCACAAGTACGGGAAACTCCCTGCTAAGCTTGTCATCACAA 4844

  scaffold544|s      16085 ACCCTTGGGAGGCATTATGT------------------------------ 16104
                                        v i    ------------------------------
  scaffold171|s       4845 ACCCTTGGGAGGCCTCATGTGTGGACCTTATTGGACCATACACCCTCAAA 4894

  scaffold544|s      16105 GGTAAGGATGGGACAGAAATTGACTTTATGTGTCTTACTATGATCAATCC 16154
                                i               i                            
  scaffold171|s       4895 GGTAAAGATGGGACAGAAATTAACTTTATGTGTCTTACTATGATCAATCC 4944

  scaffold544|s      16155 AGCTTCTAGTTGGTTTGAAATAGTGGAACTGCCGGTAACCACAGATGCGG 16204
                                              i    i                         
  scaffold171|s       4945 AGCTTCTAGTTGGTTTGAAGTAGTAGAACTGCCGGTAACCACAGATGCGG 4994

  scaffold544|s      16205 TTACTCCCACGGATACTAAGGGTCAAAAGGGCACTAAGACTCATACCACG 16254
                                              i  v                         vv
  scaffold171|s       4995 TTACTCCCACGGATACTAAAGGGCAAAAGGGCACTAAGACTCATACCAAT 5044

  scaffold544|s      16255 CCTAAGTTACCATACTTTGACAAATCATCTGCAATGATAAGTAACTTAGT 16304
                             v  i                                      i     
  scaffold171|s       5045 CCAAAATTACCATACTTTGACAAATCATCTGCAATGATAAGTAATTTAGT 5094

  scaffold544|s      16305 GAATAAGACATGGTTTAGCCATTATCCACGTTGTCAATACATCATCTATG 16354
                                    v          i                     i  i    
  scaffold171|s       5095 GAATAAGACTTGGTTTAGCCGTTATCCACGTTGTCAATACATTATTTATG 5144

  scaffold544|s      16355 ACAATGGAAGGGAATTCAAACTTCACTTTGAAGCCCTCTGTGAATCATAT 16404
                                     v                          i v          
  scaffold171|s       5145 ACAATGGAAGCGAATTCAAACTTCACTTTGAAGCCCTTTCTGAATCATAT 5194

  scaffold544|s      16405 GGGATCAAGTGTAAGCCAACCAGTGTCAAGAACCTAGAAGCAAATGCTAT 16454
                                    i                        i v   ii        
  scaffold171|s       5195 GGGATCAAGCGTAAGCCAACCAGTGTCAAGAACCCACAAGTGAATGCTAT 5244

  scaffold544|s      16455 AAT-----GGGTGCATAA------TACTGCAAT-----GCACTACTGAAC 16488
                            v -----        v ------         -----            
  scaffold171|s       5245 ACTGGAGCGGGTGCATCAAGTAATTACTGCAATGCTCCGCACTACTGAAC 5294

  scaffold544|s      16489 TAG-TATGGCCAACACAGTGCT-TCCAGTGACA-GGAGGCGAT-CTAACC 16534
                              -i        i     ii -v  i      -i  v   v -    i 
  scaffold171|s       5295 TAGACATGGCCAATACAGTATTAGCCGGTGACATAGATGCGTTCCTAATC 5344

  scaffold544|s      16535 AACGCTGCATGGG-CCATT-GCTCAAC--ACCACACAGTACT---TGCCT 16577
                             i  v       -     -       --    i        ---v    
  scaffold171|s       5345 AATGCAGCATGGGACCATTCGCTCAACTTACCATACAGTACTAAAAGCCT 5394

  scaffold544|s      16578 CCCCGGG---AGCA------GGCAGGGACATGTTGTTTGACATT-CCTTC 16617
                               i  ---    ------                 iv  i  -     
  scaffold171|s       5395 CCCCAGGTGCAGCAATTTTTGGCAGGGACATGTTGTTCTACGTTCCCTTC 5444

  scaffold544|s      16618 CTTGCTGACTGGAATAAAATAGGAGAACATAGGCAGCACCAAACAGACCT 16667
                                                              i        v     
  scaffold171|s       5445 CTTGCTGACTGGAATAAAATAGGAGAACATAGGCAACACCAAACTGACCT 5494

  scaffold544|s      16668 CAACAAGATGTAGGAAAATCGCTCGCGCCGTGATTGGGATTATGAAATTG 16717
                                v    i             i    i             i  i   
  scaffold171|s       5495 CAACACGATGCAGGAAAATCGCTCACGCCATGATTGGGATTATAAAGTTG 5544

  scaffold544|s      16718 GTGATCAAGTACTTCTTAGGAAAGATGGTATCCTCCGCAAGTC--AGAGT 16765
                                              i             v i       --     
  scaffold171|s       5545 GTGATCAAGTACTTCTTAGAAAAGATGGTATCCACTGCAAGTCAGAGAGT 5594

  scaffold544|s      16766 TGATATGAAAGTGATCCTTGGACTATCACAACAATTCATACAAATGGGAC 16815
                           i i                           i v       ii        
  scaffold171|s       5595 CGGTATGAAAGTGATCCTTGGACTATCACAGCTATTCATATGAATGGGAC 5644

  scaffold544|s      16816 AATCAGGGTTCAATGTGGAACAAAATCTGAACGATTAAGAATCAGAAGAG 16865
                           v            i i  v                   iv          
  scaffold171|s       5645 TATCAGGGTTCAACGCGGTACAAAATCTGAACGATTAAATATCAGAAGAG 5694

  scaffold544|s      16866 TCACACCTTTTTTAACCAGCAGACTTAACCAGTATTAAGCAGGTTATCTT 16915
                                                          i         v     i  
  scaffold171|s       5695 TCACACCTTTTTTAACCAGCAGACTTAACCAATATTAAGCATGTTATTTT 5744

  scaffold544|s      16916 TTATGTGTCATCT-------------AAACACTTATGCTTTAATAAACAG 16952
                                        -------------         i      ii v    
  scaffold171|s       5745 TTATGTGTCATCTCCCTCTTCTACACAAACACTTACGCTTTAGCACACAG 5794

  scaffold544|s      16953 TCACAGACTTTTTAGTTCGTACATAAAGAGACATGGATAAGAATTGTTTT 17002
                                            i                    ---    v    
  scaffold171|s       5795 TCACAGACTTTTTAGTTTGTACATAAAGAGACATGGAT---AATTTTTTT 5841

  scaffold544|s      17003 CCTCGTGCAGGTTTTTTCCCCGCTCTCTATTAATCACCCTGATCCTCCAT 17052
                              i- i              v  i i -  --                 
  scaffold171|s       5842 CCTT-TACAGGTTTTTTCCCCTCTTTTT-TT--TCACCCTGATCCTCCAT 5887

  scaffold544|s      17053 TTGTGGGGACGAGTGACATAGGCCAAGAACCTACCTTA------------ 17090
                            i      i          v                  ------------
  scaffold171|s       5888 TCGTGGGGGCGAGTGACATTGGCCAAGAACCTACCTTAATTTGTACCCTC 5937

  scaffold544|s      17091 ATTAATACCC-------------TAGGTGCCAATTCAAAAACTCCCAAGT 17127
                              i      -------------  v vi i     i             
  scaffold171|s       5938 ATTGATACCCTTATTAGTACCAATATGGACTAATTCGAAAACTCCCAAGT 5987

  scaffold544|s      17128 AAGGACTCATCCTAACCTCCCAAGTGAGGAAGGATCCTGGCAAGAGCAAA 17177
                               iv       i            iv  ii i    ii -  ivii  
  scaffold171|s       5988 AAGGGATCATCCTGACCTCCCAAGTGGTGAGAGGTCCTAAC-AGGTTGAA 6036

  scaffold544|s      17178 GATCCATATCTCTGGATCTAAGCGTCAGGAGAACACCCCTGGAGAGAACA 17227
                            i         ii       v   v ii i     iv i-- vv      
  scaffold171|s       6037 GGTCCATATCTTCGGATCTATGCGACGAGGGAACATGCT--GTCAGAACA 6084

  scaffold544|s      17228 --------CCCTCAAGAGAAGGGTATAAACATACCAGGGATGTGTAGAAA 17269
                           --------    --------    i            iiv          
  scaffold171|s       6085 TCCATGTTCCCT--------GGGTGTAAACATACCAGAACTGTGTAGAAA 6126

  scaffold544|s      17270 CCTACACAAAATCCCATTGTTTTGTTTAGGATGAAA--GCCCTTCCATCC 17317
                                   i    vi   i   i -  i    viv -- v v i      
  scaffold171|s       6127 CCTACACAGAATCATATTATTTCG-TTGGGATTGTATTGACATCCCATCC 6175

  scaffold544|s      17318 TCATTTGTTCATTGTAATCAATAACCAATAAGCTCACCATTTACCAACAC 17367
                                     v      v  v   vii          v v      v  i
  scaffold171|s       6176 TCATTTGTTCTTTGTAAACACTAAATGATAAGCTCACAAATTACCATCAT 6225

  scaffold544|s      17368 CTACAAGT-TGT-ATACATTTACCTACAATATTCATACTTAATA-TTTTT 17414
                            v    i - i - i  v    i    i v   vi  i   i  -     
  scaffold171|s       6226 CAACAAATCTATAACACCTTTATCTACGAAATTGGTATTTAGTATTTTTT 6275

  scaffold544|s      17415 ATCTCCTAACTGTTTTGGTCA 17435
                            i    v   v i  v     
  scaffold171|s       6276 ACCTCCAAACGGCTTAGGTCA 6296

Matrix = 20p45g.matrix
Kimura (with divCpGMod) = 11.26
Transitions / transversions = 1.96 (196/100)
Gap_init rate = 0.02 (60 / 2606), avg. gap size = 3.12 (187 / 60)


982 15.42 6.03 5.50 scaffold544|size98996 17754 17952 (81463) rnd-5_family-3391#Unknown 172 371 (0) m_b2938s001i67 155918

  scaffold544|s      17754 TAATAGATCAACGTCAGACTGGAAAT-TACTGAGAAAATCTATCACACAT 17802
                                i             i     v-  ii    ?    i   i   iv
  rnd-5_family-        172 TAATAAATCAACGTCAGACCGGAAAGATATCGAGANAATCCATCGCACGG 221

  scaffold544|s      17803 -----------CAAATGTCCATTGCTTATTTAGGCTGTCGTGAGCAGTCC 17841
                           -----------     v i   ?ii             i i  -------
  rnd-5_family-        222 AAGGCTAGAGACAAATTTTCATNATTTATTTAGGCTGTTGCGA------- 264

  scaffold544|s      17842 AAGATTTGAAGTGAAAATCTCCTCAAACCTGTTGCTTTGCATGGCAACTT 17891
                           ----   vvv                              ii i      
  rnd-5_family-        265 ----TTTCCCGTGAAAATCTCCTCAAACCTGTTGCTTTGCGCGACAACTT 310

  scaffold544|s      17892 TTATTTAATAAGCGAAGGAGTATTGAAAATTTTCTGTGAAAACAGCCCTA 17941
                                            v    i  i   v  i i          i    
  rnd-5_family-        311 TTATTTAATAAGCGAAGTAGTACTGGAAAATTCCCGTGAAAACAGTCCTA 360

  scaffold544|s      17942 AACAGGTTGCT 17952
                              v       
  rnd-5_family-        361 AACCGGTTGCT 371

Matrix = 20p45g.matrix
Kimura (with divCpGMod) = 12.84
Transitions / transversions = 2.22 (20/9)
Gap_init rate = 0.07 (13 / 198), avg. gap size = 1.77 (23 / 13)


2797 8.26 8.17 11.07 scaffold544|size98996 18089 18700 (80715) C rnd-2_family-88#Unknown (35) 974 379 m_b2938s001i68 155919

  scaffold544|s      18089 AATCAAGATTTTT-CAAAATCTTAGTTGTGTTG-AAACTGAGCGTTTTCT 18136
                                        -               i   -         ------i
C rnd-2_family-        974 AATCAAGATTTTTTCAAAATCTTAGTTGTATTGGAAACTGAGC------C 931

  scaffold544|s      18137 CCTTCATCTTCTTCTTCTCCTCCTCCTTCTTCAGTGAGACAGTTTTTTC- 18185
                               ----------------------                       -
C rnd-2_family-        930 CCTT----------------------TTCTTCAGTGAGACAGTTTTTTCA 903

  scaffold544|s      18186 -TTTTTGCCAAAACAGGTACTGACCATGAAGTTGATGTGAACTTACCTGT 18234
                           -         ?          v   i     i      v           
C rnd-2_family-        902 CTTTTTGCCANAACAGGTACTTACCGTGAAGCTGATGTCAACTTACCTGT 853

  scaffold544|s      18235 AAATAATTCATTTTT-GCTTGGACTTACACGG-TAGTTATAGTGTTTTAA 18282
                                   ?      -        v    i  -    i  vi      i 
C rnd-2_family-        852 AAATAATTNATTTTTCGCTTGGACGTACATGGGTAGTCATCATGTTTTGA 803

  scaffold544|s      18283 GTATCTGCCTACCTTTAAAATTATATCTT--TTGTATAACG-ATGACATT 18329
                           - v ?                        --    i     -        
C rnd-2_family-        802 -TCTNTGCCTACCTTTAAAATTATATCTTATTTGTGTAACGTATGACATT 754

  scaffold544|s      18330 ATTTTCTAGAATGTTTCTGTAAACTTGAAGGGAACATTAGTCACAAATTA 18379
                                 v v                 v                       
C rnd-2_family-        753 ATTTTCAACAATGTTTCTGTAAACTTTAAGGGAACATTAGTCACAAATTA 704

  scaffold544|s      18380 TCATTTTAAT-CATA---------------CAACAATGGTTCTGT-AAAC 18412
                                    v- i  ---------------v     v      v -    
C rnd-2_family-        703 TCATTTTAAGACGTAGAGACGAAAAATTTTAAACAAGGGTTCTTTAAAAC 654

  scaffold544|s      18413 TTGAAGGGAATGTTATCGTGTCAC-AAAGAGTGTCT--GTCTAACAAG-- 18457
                                                   -           --          --
C rnd-2_family-        653 TTGAAGGGAATGTTATCGTGTCACAAAAGAGTGTCTACGTCTAACAAGAA 604

  scaffold544|s      18458 AATGATTTCGCAAACTAAAAATGGGTACATAGTTTTAAAATGGGCGCAGG 18507
                                                          v  iv           i  
C rnd-2_family-        603 AATGATTTCGCAAACTAAAAATGGGTACATATTTCAAAAATGGGCGCGGG 554

  scaffold544|s      18508 GGTGC------------GCGCGCGAGGCGC-CTC-CCCATTTGACTATGG 18543
                           ? i  ------------             - v -       -----i  
C rnd-2_family-        553 NGCGCGGCGCGCGCGAAGCGCGCGAGGCGCNCGCGCCCATTT-----CGG 509

  scaffold544|s      18544 TACTATAGTACATATTAATTAAGCGTATGAAAAGTGGCATACTACTACAA 18593
                           i ------    i ---------    iv v   ------- i   ----
C rnd-2_family-        508 CA------TACACA---------CGTACTACAAG-------CCACT---- 485

  scaffold544|s      18594 GCACTTTATTTCAAAAGTACTTCTTCCTCTGTCTCTACAAATCGCATTCT 18643
                           -----      i-       v?                            
C rnd-2_family-        484 -----TTATTTT-AAAGTACGNCTTCCTCTGTCTCTACAAATCGCATTCT 441

  scaffold544|s      18644 GTTTCGCTAGCTACAAAAAATCTTGCAGCGGCTGCTGGTAATA-----CG 18688
                             i v   v                                 v-----i 
C rnd-2_family-        440 GTCTAGCTCGCTACAAAAAATCTTGCAGCGGCTGCTGGTAATCTTAGTTG 391

  scaffold544|s      18689 TACTGAAAACTG 18700
                            ii  i      
C rnd-2_family-        390 TGTTGGAAACTG 379

Matrix = 20p45g.matrix
Kimura (with divCpGMod) = 7.90
Transitions / transversions = 1.14 (24/21)
Gap_init rate = 0.14 (84 / 611), avg. gap size = 1.38 (116 / 84)

4154 1.36 3.66 0.94 scaffold544|size98996 18167 18685 (80730) C rnd-1_family-30#Unknown (44) 533 1 m_b2938s001i69 155919

  scaffold544|s      18167 TCAGTGAGACAGTTTTTTC--TTTTTGCCAAAACAGGTACTGACCATGAA 18214
                            i                 --                             
C rnd-1_family-        533 TTAGTGAGACAGTTTTTTCGCTTTTTGCCAAAACAGGTACTGACCATGAA 484

  scaffold544|s      18215 GTTGATGTGAACTTACCTGTAAATAATTCATTTTT-GCTTGGACTTACAC 18263
                                                              -              
C rnd-1_family-        483 GTTGATGTGAACTTACCTGTAAATAATTCATTTTTCGCTTGGACTTACAC 434

  scaffold544|s      18264 GG-TAGTTATAGTGTTTTAAGTATCTGCCTACCTTTAAAATTATATCTTT 18312
                             -                                               
C rnd-1_family-        433 GGGTAGTTATAGTGTTTTAAGTATCTGCCTACCTTTAAAATTATATCTTT 384

  scaffold544|s      18313 T-GTATAACG-ATGACATTATTTTCTAGAATGTTTCTGTAAACTTGAAGG 18360
                            -        -                                       
C rnd-1_family-        383 TTGTATAACGTATGACATTATTTTCTAGAATGTTTCTGTAAACTTGAAGG 334

  scaffold544|s      18361 GAACATTAGTCACAAATTATCATTTTAATCATACAACAATGGTTCTGTAA 18410
                                                                             
C rnd-1_family-        333 GAACATTAGTCACAAATTATCATTTTAATCATACAACAATGGTTCTGTAA 284

  scaffold544|s      18411 ACTTGAAGGGAATGTTATCGTGTCAC-AAAGAGTGTCT--GTCTAACAAG 18457
                                       i             -           --          
C rnd-1_family-        283 ACTTGAAGGGAACGTTATCGTGTCACAAAAGAGTGTCTACGTCTAACAAG 234

  scaffold544|s      18458 AATGATTTCGCAAACTAAAAATGGGTACATAGTTTTAAAATGGGCGCAGG 18507
                                                          v               i  
C rnd-1_family-        233 AATGATTTCGCAAACTAAAAATGGGTACATACTTTTAAAATGGGCGCGGG 184

  scaffold544|s      18508 GGTGC-----GCGCGCGAGGCGCCTC---CCCATTTG--ACTATGGTACT 18547
                           i i  -----            -   ---        --    ---    
C rnd-1_family-        183 AGCGCGCGCGGCGCGCGAGGCG-CTCGCGCCCATTTGCAACTA---TACT 138

  scaffold544|s      18548 ATAGTACATATTAATTAAGCGTATGAAAAGTGGCATACTACTACAAGCAC 18597
                                                  -                          
C rnd-1_family-        137 ATAGTACATATTAATTAAGCGTA-GAAAAGTGGCATACTACTACAAGCAC 89

  scaffold544|s      18598 TTTATTTCAAAAGTACTTCTTCCTCTGTCTCTACAAATCGCATTCTGTTT 18647
                                           v                                 
C rnd-1_family-         88 TTTATTTCAAAAGTACGTCTTCCTCTGTCTCTACAAATCGCATTCTGTTT 39

  scaffold544|s      18648 CGCTAGCTACAAAAAATCTTGCAGCGGCTGCTGGTAAT 18685
                                                                 
C rnd-1_family-         38 CGCTAGCTACAAAAAATCTTGCAGCGGCTGCTGGTAAT 1

Matrix = 20p45g.matrix
Kimura (with divCpGMod) = 0.84
Transitions / transversions = 2.50 (5/2)
Gap_init rate = 0.03 (15 / 518), avg. gap size = 1.60 (24 / 15)

318 10.16 8.20 3.12 scaffold544|size98996 18653 18713 (80702) C rnd-1_family-135#Unknown (435) 584 521 m_b2938s001i70 155919

  scaffold544|s      18653 GCTAC-AAAAAATCTTGCAGCGGCTGCTGGTAATACGTAC----TGAAAA 18697
                              i -                      ?       v   ----      
C rnd-1_family-        584 GCTGCTAAAAAATCTTGCAGCGGCTGCTNGTAATACCTACAAAGTGAAAA 535

  scaffold544|s      18698 CTGCTCATTCAATTTT 18713
                            --v   i i    i 
C rnd-1_family-        534 C--ATCACTTAATTCT 521

Matrix = 20p45g.matrix
Kimura (with divCpGMod) = 11.25
Transitions / transversions = 2.00 (4/2)
Gap_init rate = 0.07 (4 / 60), avg. gap size = 1.75 (7 / 4)


1511 15.82 5.92 19.78 scaffold544|size98996 23761 24469 (74946) C rnd-1_family-220#Unknown (0) 671 45 m_b2938s001i71 155920

  scaffold544|s      23761 TCAAGTACTAGTACTGGACCTAGGTTCTTCCTCGCGTCGTATCCATGACC 23810
                                 i ?v i                   -  vv   i-i     -  
C rnd-1_family-        671 TCAAGTGCNCGCACTGGACCTAGGTTCTTCC-CGACTCGC-CCCATG-CC 625

  scaffold544|s      23811 CGATCGGATACACAGCACTAAAACTAAACATGTATACTGCACTCGTATGT 23860
                           i i        - --i              ---  ---------      
C rnd-1_family-        624 TGGTCGGATAC-C--TACTAAAACTAAACA---AT---------GTATGT 590

  scaffold544|s      23861 -GTGCAGTACTAAAAATGGGCACGGATGTCCCTGTGGTGCATCCGGGGGG 23909
                           -         -----------------------   v  v ---   v  
C rnd-1_family-        589 AGTGCAGTAC-----------------------GTGTTGGA---GGGTGG 566

  scaffold544|s      23910 TGCCAAAAACTTGTCGCAGGGTTACTA---AGCTGGTGCTTACCCAAACC 23956
                                      -            v  ---ivi      ------i    
C rnd-1_family-        565 TGCCAAAAACT-GTCGCAGGGTTAGTACCTGTTTGGTGC------GAACC 523

  scaffold544|s      23957 CTG-CACCCTTTGCCTGACTGACTTCTTGCCAGTTGGATCAAGGGTGGGG 24005
                              - v   i  --      vvv  v                        
C rnd-1_family-        522 CTGACTCCCCTT--CTGACTTCATTGTTGCCAGTTGGATCAAGGGTGGGG 475

  scaffold544|s      24006 AGAGGGTTGCTGTTCA-TTCTATTAACTAAA-CACTT--GTCAGGCAAC- 24050
                                  -- i i i -        i     -     --iv        -
C rnd-1_family-        474 AGAGGGT--CCGCTTAGTTCTATTAGCTAAAACACTTCAAACAGGCAACA 427

  scaffold544|s      24051 ---CCATGCATTGATCCGGTCATGGTTGCCCCCTTTGCAGCAAAGTATGA 24097
                           ---  i     i    v  -          vv i?iv i  i   v   i
C rnd-1_family-        426 CAACCGTGCATCGATCAGG-CATGGTTGCCGACCNCTCGGCGAAGAATGG 378

  scaffold544|s      24098 --GCTGCCGGGGG-CGGGG--TACTCGGCGTACATATCACTACC--TC-G 24139
                           -- i  vi   i -     --i  v     --   -  vv i i--  - 
C rnd-1_family-        377 CCGTTGGTGGGAGACGGGGACCACGCGGCG--CAT-TCTGTGCTCGTCTG 331

  scaffold544|s      24140 TCCATCACTACAATCAAGTACTAGTACTGGATCTAGGTTCTTCCTCGCAT 24189
                                   iv         i ?v i      i            -  vv 
C rnd-1_family-        330 TCCATCACCCCAATCAAGTGCNCGCACTGGACCTAGGTTCTTCC-CGACT 282

  scaffold544|s      24190 CGCATCCATGACCCGATCCGATACACAGCACTAAAACTAAAC-ATGTA-- 24236
                              v?     -  i i  v     - --i             -     --
C rnd-1_family-        281 CGCCNCCATG-CCTGGTCGGATAC-C--TACTAAAACTAAACAATGTATG 236

  scaffold544|s      24237 TACTGCACTCGAACGTGTGCAGTACTAAAAATGGGCACGGGTGTCCCTGG 24286
                             ?    v ---      -------------   i---    --------
C rnd-1_family-        235 TANTGCAGT---ACGTGT-------------TGGA---GGGT-------- 213

  scaffold544|s      24287 GGTGCCAAAAACTTGTTGCAGGGTTACTA---AGCTGGTGCTTACCCAAA 24333
                                       -   i         v  ---ivi     ------ i  
C rnd-1_family-        212 GGTGCCAAAAAC-TGTCGCAGGGTTAGTACCTGTTTGGTG------CGAA 170

  scaffold544|s      24334 CCCTGCACCCTTTGCGTGACTGACTTC----TTGCCCACGAAGTGCAGGG 24379
                                 v   i  ------        ----        ------ v --
C rnd-1_family-        169 CCCTGCTCCCCTT------CTGACTTCATTGTTGCCCAC------CCG-- 134

  scaffold544|s      24380 AACCCGTACTACAGCCAGGGCAAAGGGATGT-AGGAG--------GC-CC 24419
                           -     iii---- vii  v       ?  v-     --------  -  
C rnd-1_family-        133 -ACCCGCGT----GGTGGGTCAAAGGGNTGGAAGGAGGGTTTTGAGCGCC 89

  scaffold544|s      24420 CCACCAA-GGAGACAAGGAGGCGCGGCCGGGGATGCTGTATCAGGCGGGC 24468
                                v -     vivv     -------    i                
C rnd-1_family-         88 CCACCCATGGAGAGGCTGAGGC-------GGGACGCTGTATCAGGCGGGC 46

  scaffold544|s      24469 C 24469
                            
C rnd-1_family-         45 C 45

Matrix = 20p45g.matrix
Kimura (with divCpGMod) = 15.52
Transitions / transversions = 1.20 (49/41)
Gap_init rate = 0.20 (145 / 708), avg. gap size = 1.14 (166 / 145)


5784 23.62 1.97 2.84 scaffold544|size98996 24699 26580 (72835) C rnd-1_family-393#LTR/Ngaro (118) 1870 5 m_b2938s001i72 155921

  scaffold544|s      24699 CACTATGCCGCGGCAGCATTTTTGTTCTACTCCGATGCCACCGCGGCAGC 24748
                                i     v  v  i? ivi   v       ??  v vi ivv ?  
C rnd-1_family-       1870 CACTACGCCGCCGCCGCGNTCGCGTTGTACTCCGNNGCGAGTGTTTCNGC 1821

  scaffold544|s      24749 TGTCACGTCATGGAACACCCCACCAGAGATGTTGACGACTTGGAATTTTC 24798
                           i  ?     i   v  i    ?  ? v  i        v?iv   i  ii
C rnd-1_family-       1820 CGTNACGTCGTGGTACGCCCCNCCNGCGACGTTGACGAANCCGAACTTCT 1771

  scaffold544|s      24799 GTTTCATAT-CATGTGACATACCTTCGGAGAAGACATGGAGCTCCTCACG 24847
                                  i - i  -     i     v     ?  i  v        ?  
C rnd-1_family-       1770 GTTTCATGTTCGTG-GACATGCCTTCCGAGAANACGTGCAGCTCCTCNCG 1722

  scaffold544|s      24848 AATGTACTCTTTGAAGGTGGCCCCTTTCCACCTGCCCATCTTCTGAATTT 24897
                           i        i     ?  ?  ?   i      v?           i  i 
C rnd-1_family-       1721 GATGTACTCCTTGAANGTNGCNCCTCTCCACCGNCCCATCTTCTGGATCT 1672

  scaffold544|s      24898 GCCGGTCGGAGTATCCAGCAACGGACAGAGCATTCGCGCCACACGAC-CG 24946
                             vv         ?  v  ? v?     ?  i  ?     ? -  vi-  
C rnd-1_family-       1671 GCGTGTCGGAGTANCCCGCNAGNGACAGNGCGTTNGCGCCNC-CGCTGCG 1623

  scaffold544|s      24947 AAGAGGGTGAGTGTCGATATGGTCGATAGGGAACCCTTGTGACGGGTAAG 24996
                           ?  i i   ?        ?i ?     i     v  ii i        iv
C rnd-1_family-       1622 NAGGGAGTGNGTGTCGATNCGNTCGATGGGGAAGCCCCGCGACGGGTAGT 1573

  scaffold544|s      24997 CAAGAACCAGGGCGGCCATTTATAGCGCAGCACTGATATTTCGATCCGTG 25046
                            v  vi  ivv  v    ?  v?  v  iv v v?  i ?iivi      
C rnd-1_family-       1572 CCAGCGCCGCCGCCGCCANTTTNAGGGCGCCCCGNATGTNCTTGTCCGTG 1523

  scaffold544|s      25047 ACATC---GAACTGTCCCTTCTGACAAAAGTACGAAGATAGGA-AAGCAG 25092
                             i  --- vi -  v  i -  v i? -   ? v?  ?   i-i   -v
C rnd-1_family-       1522 ACGTCCCTGCGC-GTGCCCT-TGTCGNA-GTANGCNGANAGGGTGAGC-T 1477

  scaffold544|s      25093 TAGAGTTGGAAGTGTGGCTGCGGATGTGGAGATAGCGCCGGCCAAGGGCT 25142
                            ? v  i  vi i   v vv  i     ? ?i  v  ?  ?  v  ?  ?
C rnd-1_family-       1476 TNGCGTCGGCGGCGTGTCGCCGAATGTGNANGTACCGNCGNCCCAGNGCN 1427

  scaffold544|s      25143 CGTACCAGACAAGCAAGATC--TTCCCCATTGTGCTCCTGGTGGATGCAC 25190
                             ?   i i  ?  --    --i  ?  i  ?vv   ?            
C rnd-1_family-       1426 CGNACCGGGCANGC--GATCGGCTCNCCGTTNGCCTCNTGGTGGATGCAC 1379

  scaffold544|s      25191 ACGCCTTTCCAGCCGTTCTTCTGGTTGTCAAGTTTTAACGTGGTGGAGTG 25240
                             ?  i     ?                 v  i  ? iv    i vv  v
C rnd-1_family-       1378 ACNCCCTTCCANCCGTTCTTCTGGTTGTCCAGCTTNAGGGTGGCGCCGTC 1329

  scaffold544|s      25241 TGCAGACATGATGTCCTCCGCAGACGCATTCCGTGGAAGTTGTTGTAGGC 25290
                           i  v ?       vvv   v i iv  i ??  ?v??     ?i v    
C rnd-1_family-       1328 CGCCGNCATGATGAGGTCCTCGGGGGCGTNNCGNCNNAGTTGNCGGAGGC 1279

  scaffold544|s      25291 GACCAGT---GTATTGCCTAAAGAACGTGACATCCTCGAGCTTGAATTGG 25337
                            ?  v  ---  vi vi v      ?     i     v ?      i   
C rnd-1_family-       1278 GNCCCGTTGCGTCCTTTCGAAAGAANGTGACGTCCTCCANCTTGAACTGG 1229

  scaffold544|s      25338 ACAGTCTGCTTGGAGTT-ATTTCTGGCGCCCTTGCAAGTGTATTCGCCAA 25386
                             i  i      --  i-   ? vv ??     vvv?     i  ?  ? 
C rnd-1_family-       1228 ACGGTTTGCTTG--GTCGATTNCGCGNNCCCTTTGTNGTGTACTCNCCNA 1181

  scaffold544|s      25387 CATGTAACAAATAATAGAAAGCAATTACAGTTAGGTCGCCCACCG-CGCT 25435
                            vi ? i? ii  i     ?  i  i v? iv     -    v  -    
C rnd-1_family-       1180 CCCGNAGNAGGTAGTAGAANGCGATCAGNGCGAGGTC-CCCAACGCCGCT 1132

  scaffold544|s      25436 TTCCAAAGCAGAG--GCCTGTGG--TGCCATTCCCAATTTGCAAAGGTAT 25481
                           vi vvvi  i?? -- ?  -   --   ----    i      v   ? i
C rnd-1_family-       1131 GCCACCGGCGNNGCCGNCT-TGGNTTGC----CCCAGTTTGCACAGGNAC 1087

  scaffold544|s      25482 TTGGGGACATTGGCTTCGACAGAAAGTTTCTTCAAGGTTGGGGGGTCATG 25531
                            i?     i i?  i     v ii  i      iv?  ?  v     vvv
C rnd-1_family-       1086 TCNGGGACGTCNGCCTCGACCGGGAGCTTCTTCGTNGTNGGCGGGTCCGC 1037

  scaffold544|s      25532 CTTTCGCCACCCATCCAACATTTGCGTTAATCGAGGGATCAGCTTGTCGG 25581
                              ?     ?  i  ? i i i  ? i? i?  v    vv          
C rnd-1_family-       1036 CTTNCGCCANCCGTCNAGCGTCTGNGCNAGNCGCGGGAGGAGCTTGTCGG 987

  scaffold544|s      25582 ACCCTGTCAACTTTATCGGGTTGGTCCCTGTGGCAGCCCTGTGGCCAAGG 25631
                            v  i i? i   ?i v     ------ ii -----  vii     i  
C rnd-1_family-        986 AGCCCGCNAGCTTNGTGGGGTT------TACG-----CCGACGGCCAGGG 948

  scaffold544|s      25632 CAACTGTCTGACCAACGG-CGTG-GCGCCGTGAGAC--ACTGTTGCAGTT 25677
                            i ii     i       -    -       ---  --  i       i 
C rnd-1_family-        947 CGATCGTCTGGCCAACGGCCGTGAGCGCCGT---ACTGACCGTTGCAGCT 901

  scaffold544|s      25678 GTGACTTGGCGTCCTCGACCTTCCTCGCCCCTTCGGACAAAAGCGGCGAA 25727
                                      ?  ?  ?  v vvivv  v        iivv  ?     
C rnd-1_family-        900 GTGACTTGGCGNCCNCGNCCGTAGCATCCGCTTCGGACGGCTGCNGCGAA 851

  scaffold544|s      25728 TCCTGTGAGCATCCGTACCCGGGCAACGTAGCTGGTACCCTGTAAGAAAG 25777
                           ?  i     v v?  v  i   vvvv     v?  i?       i v   
C rnd-1_family-        850 NCCCGTGAGGAGNCGGACTCGGTGTTCGTAGGNGGCNCCCTGTAGGTAAG 801

  scaffold544|s      25778 GGTCCATTCCCACAGGTTTGGCAAAGGCTT--CCCACTTGGCCCAATGAT 25825
                                 i     ?    vi i    --   --    v ?         ?v
C rnd-1_family-        800 GGTCCACTCCCANAGGTGCGACAAA--CTTGGCCCAATNGGCCCAATGNA 753

  scaffold544|s      25826 TGTCCCAGCTTTTTGCAGATGTCGCCACTCTGCCAGCGTAAAAGCCTTGG 25875
                           iv    i ? i  v i  ?i i ?      vv   vi iii  ?    v 
C rnd-1_family-        752 CCTCCCGGNTCTTGGTAGNCGCCNCCACTCGTCCATTGCGGAANCCTTCG 703

  scaffold544|s      25876 TCCGCAAGATCGAAGTAACTCTCGTAGTGGTTGCAGAGGAGAGGCAGTAT 25925
                                 i? iv   i    ?      ii ii - ivv        i v v
C rnd-1_family-        702 TCCGCAGNACGGAAATAACNCTCGTAACGACT-CGTTGGAGAGGCGGAAG 654

  scaffold544|s      25926 AGACTCCAGGACTCCTGTGTGGGTAAAGGGAAGAGCGAGTTGTACAATGT 25975
                            vi?       ?     ????  ? ii  i  v ?v ?      v  i v
C rnd-1_family-        653 ACGNTCCAGGANTCCTGNNNNGGNAGGGGAAACANGGNGTTGTAAAACGA 604

  scaffold544|s      25976 GAGAAAGCTGCGGTCGCACTTGCAATGCCACTTTGCCTTGCTCCCAAAGG 26025
                            i?    ii vv   ivv??    ?        i v  i   v     ? 
C rnd-1_family-        603 GGNAAAGTCGGCGTCAGTNNTGCANTGCCACTTCGGCTCGCTGCCAAANG 554

  scaffold544|s      26026 ACCGGGATGGGACATTGGTCATGGCATTGCGTTGCCCTACAATGTAGAGG 26075
                            ?  v  ?    ii iv     vvvi  ?i ??vv  ii i    i   ?
C rnd-1_family-        553 ANCGCGANGGGATGTCCGTCATCTGGTTNTGNNCGCCCGCGATGTGGAGN 504

  scaffold544|s      26076 GTGGTTAAAGGAGAGGCCTG----AGTGATGTGGAGGTGGAGGGATAAAG 26121
                            ??  ? iv  ?  v    v----   ----  ?  ?i ?  ? vi i? 
C rnd-1_family-        503 GNNGTNAGCGGNGACGCCTTTCGCAGT----TGNAGNCGNAGNGCCAGNG 458

  scaffold544|s      26122 CCTGAATAAGCTGCATGGCGGCCGGAGAGCTGCGCGCCGCTAAGCGTTGA 26171
                             i i  i  i   iiv  ?i   ?i    vv        i i?  i  ?
C rnd-1_family-        457 CCCGGATGAGTTGCGCCGCNACCGNGGAGCGTCGCGCCGCCAGNCGCTGN 408

  scaffold544|s      26172 ACCCAATGAACACTCGGACTGTTGTCGCTGTATAAGGCAATGTGT-CTGT 26220
                                ii ?  - vi  i            ? ? iv  ? i i  - i i
C rnd-1_family-        407 ACCCAGCGNAC-CGTGGGCTGTTGTCGCTGNANAGCGCNACGCGTGCCGC 359

  scaffold544|s      26221 CACGTATATCCCCCGCCACTGCCTCGATAGCAAGGAACAGGAAGAGGGGG 26270
                            i  - vi  v v i   -      v  ?i v  vv    ? i   ?i ?
C rnd-1_family-        358 CGCG-AGGTCGCGCACCA-TGCCTCCATNACCAGCCACAGNAGGAGNAGN 311

  scaffold544|s      26271 ACCGCAAGCTTGAGATCTGAGTTCGTGATACTACCATGT-GGGTTGAGGT 26319
                           v    v viiii  -  i           iv i  -i  -      iv  
C rnd-1_family-        310 CCCGCCATTCCAAG-TCCGAGTTCGTGATGGTGCC-CGTCGGGTTGGCGT 263

  scaffold544|s      26320 CTGAGCACAAGT-CCGCCTTGACGTCTTTTGTCCATTCGTAATGAAACAC 26368
                            v  -?  v   -      v  i   ?v?i v      vv??i i     
C rnd-1_family-        262 CGGA-NACCAGTGCCGCCTGGATGTCNGNCGGCCATTCCANNCGGAACAC 214

  scaffold544|s      26369 TGTGGGTGTGAGAGTGCATC--CCTCTCCCATAATCATACCACCCACACC 26416
                           i  ?  i -----    vv --v  ii    ii  v ii  ?  ?  ?  
C rnd-1_family-        213 CGTNGGCG-----GTGCCGCGAGCTTCCCCACGATGACGCCNCCNACNCC 169

  scaffold544|s      26417 ATGTTTTGATGCATCCGTCACTCCGATGATGTGTGGCCAACCTGCGATAA 26466
                           i  i  ?  ?  i   ? v  ?  ? i  v  vi     ?  i    iv 
C rnd-1_family-        168 GTGCTTNGANGCGTCCNTGACNCCNACGAAGTCCGGCCANCCCGCGACCA 119

  scaffold544|s      26467 GGCTTCGACACTTGGTTGGAGACAAGATTGA-GCTG---CGAAGGAATAC 26512
                            ? iv  i  -?? vv   ivi ---i i  -    ---  ?     iii
C rnd-1_family-        118 GNCCGCGGCA-NNGCGTGGGTGC---GTCGATGCTGTCCCGNAGGAACGT 73

  scaffold544|s      26513 -CCAGCATTCCGAAACAGCCGTTCGAAGCGTTTCATTCCGGCGGAGGAAA 26561
                           - vi i? i   v i?ivii   - i  i v  ii  i  v  ?     v
C rnd-1_family-         72 GCGGGTNTCCCGTAGNGCTTGTT-GGAGTGGTTTGTTTCGTCGNAGGAAC 24

  scaffold544|s      26562 ACCACCTTTGGTTCCTTGC 26580
                             ?  ?iv     v v   
C rnd-1_family-         23 ACNACNCGTGGTTGCGTGC 5

Matrix = 20p45g.matrix
Kimura (with divCpGMod) = 24.75
Transitions / transversions = 1.29 (243/189)
Gap_init rate = 0.04 (75 / 1881), avg. gap size = 1.20 (90 / 75)


3538 33.82 3.24 3.54 scaffold544|size98996 24766 27794 (71621) C rnd-5_family-429#Unknown (950) 6595 3576 m_b2938s001i73 155922

  scaffold544|s      24766 CCCCACCAGAGATGTTGACGACTTGGAATTTTCGTTTCATATCAT-GT-G 24813
                            i  i  i v  i   ?    viivi     i--  ? ii  iv -  - 
C rnd-5_family-       6595 CTCCGCCGGCGACGTTNACGAACCCAAATTTC--TTNCGCATTTTTGTNG 6548

  scaffold544|s      24814 ACATACCTTCGGAGAAGACATGG--AGCTCCTCACGAATGTACTCTTTGA 24861
                               ?  iv        -  -  --  i     v  i     i  iv   
C rnd-5_family-       6547 ACATNCCCGCGGAGAAG-CA-GGCTAGTTCCTCCCGGATGTATTCCATGA 6500

  scaffold544|s      24862 AGGTGGCCCCTTTCCACCTGCCCATCTTCTGAATTTGCCGGTCGGAGTAT 24911
                            v     v iviv     v?     i  -  ?    -  iv iv     v
C rnd-5_family-       6499 ACGTGGCGCTGCGCCACCGNCCCATTTT-TGNATTT-CCATTTCGAGTAG 6452

  scaffold544|s      24912 CCAGCAACGGACAGAGCATTCGCGCCACACGACCGAAGAGGGTGAGTGTC 24961
                             v vv vi    ii  i  i  v iv i vi - v  v ii  v    i
C rnd-5_family-       6451 CCCGACAGAGACAAGGCGTTTGCCCTCCGCTGC-GCAGCGAATGCGTGTT 6403

  scaffold544|s      24962 GATATGGTCGATAGGGAACCCTT-GTGACGGG-TAAGC--AAGAACCAGG 25007
                              ii vi ii i   vv     - ivv    -  iv --   vi  iv 
C rnd-5_family-       6402 GATGCGTCCAGTGGGGTTCCCTTNGCCCCGGGATAGTCCAAAGTGCCGCG 6353

  scaffold544|s      25008 GCGGCCATTTATAGCGCAGCACTGATATTTCGATCCGTGACATCGAACTG 25057
                             --      i-  v   v - i   i   ivi       ii  --  v 
C rnd-5_family-       6352 GC--CCATTTG-AGGGCATC-CCGATGTTTTTGTCCGTGATGTC--ACGG 6309

  scaffold544|s      25058 TCCCTTCTGACAA--AAGTACGAAGATAGGAAAGCAGTAGAGTTGGAAGT 25105
                           iv i v i v   --  i  v vv  v  i  ? --- v   ii-- vv 
C rnd-5_family-       6308 CGCTTGCCGTCAACGAAATAGGCTGAGAGAAANG---TCGAGCC--ATCT 6264

  scaffold544|s      25106 GTGGCTG------CGGATGTGGAGATAGCGCCGGCCAAGGGC--TCGTAC 25147
                                ii------  i         ---  i iv  v  v  --?  i  
C rnd-5_family-       6263 GTGGCCATCGTCTCGAATGTGGAGA---CGTCATCCCAGTGCACNCGCAC 6217

  scaffold544|s      25148 CAGACAAGCAAGATCTTCCCCATTGTGC-TCCTGGTGGATGCACACGCCT 25196
                           ?i    iiv vi   v        -   -  v        i  v  i  i
C rnd-5_family-       6216 NGGACAGAAATAATCGTCCCCATT-TGCCTCGTGGTGGATACAGACACCC 6168

  scaffold544|s      25197 TTCCAGCCGTTCTTCTGGTTGTCAAGTTTTAACGTGGTGGAGTGTGCAGA 25246
                               iv           i  i  v i     ii    i vvi vi  v  
C rnd-5_family-       6167 TTCCGCCCGTTCTTCTGATTATCCAATTTTAGTGTGGCGCCATCCGCCGA 6118

  scaffold544|s      25247 CATGATGTCCTCCGCAGACGCATTCCGTGGAAGTTGTTGTAGGCGACCA- 25295
                             vi  iv  iv  vv ii  vvv   i --      i v     v  v-
C rnd-5_family-       6117 CAAAATAGCCCACGGCGGTGCCAGCCGCG--AGTTGTCGGAGGCGCCCCT 6070

  scaffold544|s      25296 GTGTATTGC--CTAAAGAACGTGACATCC-TCGAGCTTGAATTGGACAGT 25342
                             vi  iv -- v   i  v     i   -  iv  v?-     viiv  
C rnd-5_family-       6069 GTTCATCTCTCCGAAAAAAGGTGACGTCCCTCATGCGN-AATTGCGTTGT 6021

  scaffold544|s      25343 CTGCTTGGAGTTATTTC-TGGCGC---CCTTGCAAGTGTATTCGCCAACA 25388
                           i  i   ?-----    - v    ---    vvvv        i  i  v
C rnd-5_family-       6020 TTGTTTGN-----TTTCGTCGCGCGAACCTTTATCGTGTATTCACCGACC 5976

  scaffold544|s      25389 TGTAACAAATAATAGAAAGCAATTACAGTTAGGTCGCCCACCGCGCTTTC 25438
                           i v iv ii  i     i     i vi  ivii  v  v     v vvv 
C rnd-5_family-       5975 CGGAGGAGGTAGTAGAAGGCAATCAAGGTCCAATCTCCAACCGCCCGGAC 5926

  scaffold544|s      25439 CAAAGCAGAGGCCTGTGGTGCCATTCCCAATTTGCAAAGGTATTTGGGGA 25488
                           i ivv i  v  vivi  vvv ii   vviviv  i - ? ii i   ? 
C rnd-5_family-       5925 TAGTTCGGACGCACCCGGACGCGCTCCGTGGCGGCGA-GNTGCTCGGGNA 5877

  scaffold544|s      25489 CATTGGCTTCGACAGAAAGTTTCTTCAAGGTTGGGGGGTCATGCTTTCGC 25538
                            i i  vi  v  v ii    v    ivv  i  v     ivv       
C rnd-5_family-       5876 CGTCGGACTCCACCGGGAGTTGCTTCGTTGTCGGTGGGTCGGCCTTTCGC 5827

  scaffold544|s      25539 CACCCATCCAACATTTGCGTTAATCGAGGGATCAGCTTGTCGGACCCTGT 25588
                             i  ?  vvi i ?  iiii i i v  v vv  v iv i iiii - i
C rnd-5_family-       5826 CATCCNTCGTGCGTNTGTACCAGTTGCGGTAGGAGATCCTTGAGTTC-GC 5778

  scaffold544|s      25589 CAACTTTATCGGGTTGGTCCCTGTGGCAGCCCTGTGGCCAAGGCAACTGT 25638
                            i     i ?     viivi  ------- v  ----   v   i ii  
C rnd-5_family-       5777 CGACTTTGTNGGGTTTACGTCT-------CGCT----CCATGGCGATCGT 5739

  scaffold544|s      25639 CTGACCAACGGC-GTGG-CGCCGTGAGAC--ACTGTTGCAGTTGTGACTT 25684
                              i        -   i-    v ---  --  i  vv   ?i i     
C rnd-5_family-       5738 CTGGCCAACGGCCGTGATCGCCTT---ACTGACCGTGCCAGNCGCGACTT 5692

  scaffold544|s      25685 GGCGTCCTCGACCTTCCTCGCCCCTTCGGACAAAAGCGGCGAATCCTGTG 25734
                            viv  ?      v vv v   v        v?iv  i  i         
C rnd-5_family-       5691 GTTTTCNTCGACCATAGTAGCCACTTCGGACTNGTGCAGCAAATCCTGTG 5642

  scaffold544|s      25735 AGCATCCGTACCCGGGCAACGTAGCTGGTACCCTGTAAGAAAGGGTCCAT 25784
                             v v   i   ?v  iivv v ?vv  i i  viv i v    v   ?i
C rnd-5_family-       5641 AGGAGCCGCACCNTGGTGTGGAANGAGGCATCCGAAAGGTAAGGCTCCNC 5592

  scaffold544|s      25785 TCCCACAGGTTTGGCAAAGGCTTCCCACTTGGC-CCAATGATTGTCCCAG 25833
                                   vii  v? v    vvi   v -   -   i ivviv    ii
C rnd-5_family-       5591 TCCCACAGCCCTGCNATAGGCGGTCCAAT-GGCGCCAGTATACCTCCCGA 5543

  scaffold544|s      25834 CTTTTTGCAGATGTCGCCACTCTGCCAGCGTAAAAGCCTTGGTCCGCAAG 25883
                           i  ivv i  vi i         v ?    v i     v vi      iv
C rnd-5_family-       5542 TTTCGGGTAGTCGCCGCCACTCTTCNAGCGAAGAAGCCGTCATCCGCAGC 5493

  scaffold544|s      25884 ATCGAAGTAACTCTCGTAGTGGTTGCAGAGGAGAGGCAGTATAGACTCCA 25933
                            iv   i v  v v i   vv  v  ii    ii   i     vi     
C rnd-5_family-       5492 ACGGAAATCACGCGCATAGACGTGGCGAAGGAAGGGCGGTATACGCTCCA 5443

  scaffold544|s      25934 GGACTCCTG-TGTGGGTAAAGGGAAGAGCGAGTTGTACAATGTGAGAAAG 25982
                              vi    - v    - ii v   iiiv  i iiv ? i- i ivi?  
C rnd-5_family-       5442 GGAGCCCTGGTTTGGG-AGGGCGAAAGAAGAATCAAANAG-GCGGCGNAG 5395

  scaffold544|s      25983 CTGCGGT--CGCACTTGCAATGCCACTTTGCCTTGCTCCCAAAGGACCGG 26030
                           v - i  -- iv ?ivi        i  v v  ii  v  vv v  v  v
C rnd-5_family-       5394 GT-CAGTATCAGANCGACAATGCCATTTGGGCTCACTGCCCCACGAGCGC 5346

  scaffold544|s      26031 GATGGGACATTGGTCATGGCATTGCGTTGCCCTACAATGTAGAG-GGTGG 26079
                             i  ? ii i?     ? vi  vi viiv  vi      iv? -    -
C rnd-5_family-       5345 GACGGNATGTCNGTCATNGAGTTCTGACAGCCAGCAATGTGCNGTGGTG- 5297

  scaffold544|s      26080 TTAAAGGAGAGGCCTGAGTGATGTGGAGGTGGAGGGATAAAGCCTGAATA 26129
                            i iv  v  vi  i i  ?iivivv  ii v  v vv ii  vi ? vi
C rnd-5_family-       5296 TCAGCGGCGACACCCGGGTNGCTCTCAGACGCAGTGCGAGGGCGCGNAGG 5247

  scaffold544|s      26130 AGCTGCATGGCGGCCGGAGAGCTGCGCGCCGCTAAGCGTTGAACCCAATG 26179
                                iiiv  vi v vv  v ?viv  v?  ? iv  i?vi      iv
C rnd-5_family-       5246 AGCTGTGCCGCCACAGTCGACCNCTTCGANGCNAGCCGCNTGACCCAACT 5197

  scaffold544|s      26180 AACACTCGGACTGTTGTCGCTGTATAAGGCAATGTGTCTGTC---ACGTA 26226
                           i  ?v ?  i     ?      v ? iv  i i   v  ii ---?    
C rnd-5_family-       5196 GACNGTNGGGCTGTTNTCGCTGAANAGCGCGACGTGGCTACCTAANCGTA 5147

  scaffold544|s      26227 TATCCCCCGCCACTGCCTCGATAGCAAGGAACAGGAAGAGGGGGACCGCA 26276
                           v? iv vvi vv  v  -- v  v   vv -i  v i?  ?i  v v  v
C rnd-5_family-       5146 GNTTGCAGACATCTTCC--GTTACCAACCA-TAGCAGNAGNAGGCCGGCC 5100

  scaffold544|s      26277 AGCTTGAGATCTGAGTTCGTGATACT-ACCATGTGGGTTGAGGTCTGAGC 26325
                            v  iv  i  i  i  i    vi i-?  vi       ?---  --- v
C rnd-5_family-       5099 ATCTCCAGGTCCGAATTTGTGAGGCCGNCCCCGTGGGTTN---TC---GA 5056

  scaffold544|s      26326 ACAAGT-------CCGCCTTGACGTCTTT-------TGTCCATTCGTAAT 26361
                             iv  ------- ? ?vi         v-------i v   i  vvvvi
C rnd-5_family-       5055 ACGTGTTGATNTNCNGNACTGACGTCTTGATACAGGCGGCCACTCCACCC 5006

  scaffold544|s      26362 GAAACACTGTGGGTGTG-AGAGTGCATCCCTCTCCCATAATCATACCACC 26410
                            i     ?  v      - ?ivi  v iiv       ii iv  v  i  
C rnd-5_family-       5005 GGAACACNGTCGGTGTGCANGCCGCTTTTGTCTCCCACGACGATCCCGCC 4956

  scaffold544|s      26411 CACACCATGTTTTGATGCATCCGTCACTCCGATGATGTGTGGCCA-ACCT 26459
                           ?  i  i   ? i  v     iv v  i    ii vi vi     -   i
C rnd-5_family-       4955 NACGCCGTGTNTCGAGGCATCTTTGACCCCGACAAAATCCGGCCATACCC 4906

  scaffold544|s      26460 GCGATAAGGCTTCGACACTTGGTTGGAGACAAGATTGAGCTGCGAAGGAA 26509
                            iv iv  vii   i   --   v  ??iii  ii   vii?  ?  ? i
C rnd-5_family-       4905 GTCACCAGTTCTCGGCAC--GGTGGGNNGTGAGGCTGATTCNCGNAGNAG 4858

  scaffold544|s      26510 TACCCAGCATTCCGAAACAGCCGTTCGAAGCGTTTCATTCCGGCGGAGGA 26559
                           iiiv i   v   vi   i  ivvv  i    v  ii  i  ii     ?
C rnd-5_family-       4857 CGTGCGGCAGTCCTGAACGGCTTGGCGGAGCGGTTTGTTTCGATGGAGGN 4808

  scaffold544|s      26560 AAACCACCTTTGGTTCCTTGCCGAGGATTTTGTAGAATGGCGACATGAGT 26609
                            v  ?   vv?  ?- v    ?v    vii-  v v    v ?? v?  i
C rnd-5_family-       4807 ACACNACCGGNGGN-CGTTGCNTAGGAGCC-GTTGCATGGGGNNAGNAGC 4760

  scaffold544|s      26610 CCACGCCCTGCCAGGATGGAGAGGAACGAATGGTGCACCTT-GTACAACA 26658
                             v v?  i   i    v vviv   v v   vi   ii  - ii i  i
C rnd-5_family-       4759 CCTCTNCCCGCCGGGATTGCCGTGAAGGCATGCCGCATTTTTGCGCGACG 4710

  scaffold544|s      26659 TAGATCTGAACTCGGTGAAGGGAATGCCGTAGTTTGCATTCTTTGACGTT 26708
                           --   ii      v i   v vi     ----ivi  i v?i i v -  
C rnd-5_family-       4709 --GATTCGAACTCTGCGAATGCGATGCC----CGCGCGTGNCTCGCC-TT 4667

  scaffold544|s      26709 GCGCGCAACCATCCTTTCATGGTGGCAATAAGCGTGTCTCGCTTCCCTTC 26758
                                  i    iiv v? v i v  i vv  viv?     i  ?vv  ?
C rnd-5_family-       4666 GCGCGCAGCCATTTATGNAGGATCGCGAGCAGGAANTCTCGTTTNGGTTN 4617

  scaffold544|s      26759 CGCGACCCAA---ATAGTTTTGTTCCCACCATGGAAACAAAAACCCAGAA 26805
                           iv   v   i---  i  i    i i i  i v   ??vi  ?     v 
C rnd-5_family-       4616 TTCGAACCAGTGCATGGTCTTGTCCTCGCCGTCGAANNTGAANCCCAGCA 4567

  scaffold544|s      26806 TCTCCTTCACGACATCCCATGATCCTTC-TCGC-CTAATGAGCTTTTTGA 26853
                           ?v  i  vvv  viii    vi   v  -i i -  i--  v       ?
C rnd-5_family-       4566 NGTCTTTGCGGAGGCTCCATCGTCCGTCGCCACGCTG--GATCTTTTTGN 4519

  scaffold544|s      26854 ACAAAATGGGATCATCCTCATC-CCGTGTGTCCGGGGGAAAGATATCGTG 26902
                            ?i i  v     v  ?  i  -i   -ii i  vv  i  ? ii  i  
C rnd-5_family-       4518 ANGAGATTGGATCCTCNTCGTCGTCGT-CATTCGCTGGGAANACGTCATG 4470

  scaffold544|s      26903 GATCGCACACATGACCGAATTCGCGACGTGATCCAGCTG-TGCCTGTGAC 26951
                           i  ?v vvv      ? vi-    ii    v v?     -  i -    v
C rnd-5_family-       4469 AATNCCTGTCATGACNGCG-TCGCAGCGTGCTGNAGCTGNTGTC-GTGAG 4422

  scaffold544|s      26952 GTCGCAGTGACTAGGCCGGTGTAGTTGTCAACATACACTTCGACAAGGTA 27001
                            iv  vi  i   i  i i? v i i   i  i  i  v     i i   
C rnd-5_family-       4421 GCGGCCATGGCTAAGCTGANGAAATCGTCGACGTATACGTCGACGAAGTA 4372

  scaffold544|s      27002 CCTAAAGGCATTTTTCTCCACCGGGAGTCCCACTGGCAACACCTGATACG 27051
                           ?  i  -  v  v i ivii   ------ vi v  i i iv i vvv  
C rnd-5_family-       4371 NCTGAA-GCTTTGTCCCGTGCCG------CGGCGGGTAGCGGCCGCGCCG 4329

  scaffold544|s      27052 CCAGGCTCACCCGTGTGTGTGGCAAAAACTTGTGG--GGTGGGAGACTGC 27099
                             vv   vv  vvi  vi i ii  i       v --?vivi v  --  
C rnd-5_family-       4328 CCTCGCTGTCCATCGTCCGCGATAAGAACTTGTTGTCNTCCAGCGA--GC 4281

  scaffold544|s      27100 CTATTGGCAGTTCAATGTATTGATCTGCGACATCTCGCCCCGTCTCGGAC 27149
                            i -i   iv?  v        vvii  v  i  v  i?       v  v
C rnd-5_family-       4280 CCA-CGGCGTNTCCATGTATTGCGTCGCCACGTCGCGTNCCGTCTCCGAG 4232

  scaffold544|s      27150 ATGGCACAAAAATAGGGAGGCCACTCAATCCACCCCATCTGCAATGA-GT 27198
                           iiv  i  i  i  ?  ?   v    ? i   ?     i  i ii  -  
C rnd-5_family-       4231 GCCGCGCAGAAGTANGGNGGCGACTCNACCCANCCCATTTGTAGCGATGT 4182

  scaffold544|s      27199 CGGGC--ACCA---CAA-GGGTTGTGCTGGGTCCGTGACGCTCAGGCAGA 27242
                           ?   v--    --- i -     -i   ---      vi  ---     i
C rnd-5_family-       4181 NGGGACGACCAGCTCGACGGGTT-CGCT---TCCGTGTTGC---GGCAGG 4139

  scaffold544|s      27243 ACATA----------------TGCAACTCAGCGCAATCAAGCCGCCAAAA 27276
                             i  ---------------- ? vvi  vv       ? i?     i  
C rnd-5_family-       4138 ACGTAACAGAAGTTCCATTCTTNCCCTTCCTCGCAATCNAANCGCCAGAA 4089

  scaffold544|s      27277 GCCGTCCTTTATATCCCATTTTGCCACGAATACTTTTTCATCA--CTTGA 27324
                           ?        ?     ?     v  v v   v i  ivi i  ?--  i i
C rnd-5_family-       4088 NCCGTCCTTNATATCNCATTTGGCAAGGAAGATTTCGCCGTCNTCCTCGG 4039

  scaffold544|s      27325 CGTACTCGCAGAGGCATGGATGATTCTCCCAAGGGAATGGCCGAGTTGGT 27374
                            v --iv  ii v  i  v     v v vvi   ivi  v  v vi    
C rnd-5_family-       4038 CTT--CGGCGAACGCGTGTATGATGCGCGAGAGGACGTGCCCCATCTGGT 3991

  scaffold544|s      27375 CAATGGCCCCCTTTTGACGCTGATTTTGTCGTAGCGGCATTGA---ACGA 27421
                            i     v   -iv  iv    vi   ii   v vvv i    ---   i
C rnd-5_family-       3990 CGATGGCGCCC-CGTGGGGCTGTCTTTACCGTCGATTCGTTGACTGACGG 3942

  scaffold544|s      27422 TAGTCCCTCTGTCCCGTCATGCAAGCGGATGGCGAACAATAAGTCGAGAA 27471
                              -v v i i v -----  i i   v i viiv  i i i   v    
C rnd-5_family-       3941 TAG-GCGTTTATGC-----TGTAGGCGCACGCTATACGACAGGTCCAGAA 3898

  scaffold544|s      27472 TGGTGCGGTAGCGTCGTGACTTGTGAGGTACCATCAAAATTGGGGAAATC 27521
                            v iv  iv ? v  vi        ?  v i   vivi     v  v  i
C rnd-5_family-       3897 TTGCCCGAAANCCTCTCGACTTGTGNGGAATCATGGCGATTGGCGATATT 3848

  scaffold544|s      27522 TTGAGCTGTTGGGGTGGATCGTCCCGTATATCATTCCAGTCAACCAATCG 27571
                             v  ? viv?v  i  i      ivv  i  i i   ?ivv  v vi  
C rnd-5_family-       3847 TTTAGNTCCGNCGGCGGGTCGTCCTTGATGTCGTCCCANCGCACGATCCG 3798

  scaffold544|s      27572 GGCTTGTCCACAACAAACTTTCTCCTCAGCCTCAGCC--CTTAATTGTTC 27619
                           v  i  ?  vivi -v        v    i   --  -- vi ii  ?  
C rnd-5_family-       3797 CGCCTGNCCTTCGC-TACTTTCTCGTCAGTCTC--CCGGCGCAGCTGNTC 3751

  scaffold544|s      27620 AATGGCATCGGGAACACGGGCCGATGCATGGGGATAGCGGTCAATAGCCG 27669
                           vi v  v  vv v  vv v  v  i v     vvivviv  ii  v    
C rnd-5_family-       3750 CGTCGCCTCCTGTACCAGTGCAGACGGATGGGCTCCCTTGTTGATTGCCG 3701

  scaffold544|s      27670 CCTGCATTGCCGCGCACGTCCAAGGATGTCCCGTTTGGACAGGGCACCCC 27719
                            i v   iv vv v ii      vvv  i     v v?i i     ?   
C rnd-5_family-       3700 CTTCCATCTCGTCCCGTGTCCAATTCTGCCCCGTGTTNGCGGGGCANCCC 3651

  scaffold544|s      27720 TTTGTGGCATATTGCAGCAG--GGTCAGTGCTGCTGGGTGCCGAAGGACC 27767
                             i     i     v  v  -- ?  --   i  i  i  vi v  ?i ?
C rnd-5_family-       3650 TTCGTGGCGTATTGGAGGAGAAGNTC--TGCCGCCGGATGATGCAGNGCN 3603

  scaffold544|s      27768 AGCCCCGATGGGCACATGTGGTTTCGG 27794
                             viii vi        v v   i   
C rnd-5_family-       3602 AGGTTTGTCGGGCACATTTCGTTCCGG 3576

Matrix = 20p45g.matrix
Kimura (with divCpGMod) = 39.39
Transitions / transversions = 1.09 (515/473)
Gap_init rate = 0.05 (151 / 3028), avg. gap size = 1.36 (205 / 151)

5116 24.81 1.58 2.36 scaffold544|size98996 25125 26833 (72582) C rnd-1_family-383#Unknown (0) 1698 3 m_b2938s001i74 155922

  scaffold544|s      25125 TAGCGCCGGCCAAGGGCTCGTACCAGACAAGCAAGATC--TTCCCCATTG 25172
                             v  ?  ?  v  ?  ?  ?   i i  v  --    --i  ?  i  ?
C rnd-1_family-       1698 TACCGNCGNCCCAGNGCNCGNACCGGGCACGC--GATCGGCTCNCCGTTN 1651

  scaffold544|s      25173 TGCTCCTGGTGGATGCACACGCCTTTCCAGCCGTTCTTCTGGTTGTCAAG 25222
                           vv   ?              ?  i     ?                 v  
C rnd-1_family-       1650 GCCTCNTGGTGGATGCACACNCCCTTCCANCCGTTCTTCTGGTTGTCCAG 1601

  scaffold544|s      25223 TTTTAACGTGGTGGAGTGTGCAGACATGATGTCCTCCGCAGACGCATTCC 25272
                           i  ? iv    i vv  vi  v ?       vvv   v i iv  i ?? 
C rnd-1_family-       1600 CTTNAGGGTGGCGCCGTCCGCCGNCATGATGAGGTCCTCGGGGGCGTNNC 1551

  scaffold544|s      25273 GTGGAAGTTGTTGTAGGCGACCAGT---GTATTGCCTAAAGAACGTGACA 25319
                            ?v??     ?i v     ?  v  ---  vi vi v      ?     i
C rnd-1_family-       1550 GNCNNAGTTGNCGGAGGCGNCCCGTTGCGTCCTTTCGAAAGAANGTGACG 1501

  scaffold544|s      25320 TCCTCGAGCTTGAATTGGACAGTCTGCTTGGAGTT-ATTTCTGGCGCCCT 25368
                                v ?      i     i  i      --  i-   ? vv i?  i 
C rnd-1_family-       1500 TCCTCCANCTTGAACTGGACGGTTTGCTTG--GTCGATTNCGCGTNCCTT 1453

  scaffold544|s      25369 TGCAAGTGTATTCGCCAACATGTAACAAATAATAGAAAGCAATTACAGTT 25418
                             vv?     i  ?  ?  vi ? i? ii  i     ?  i  i v? iv
C rnd-1_family-       1452 TGATNGTGTACTCNCCNACCCGNAGNAGGTAGTAGAANGCGATCAGNGCG 1403

  scaffold544|s      25419 AGGTCGCCCACCGCGCTTTCCAAAGCAGAGGCCTGTGGTGCCAT-TCCCA 25467
                                -    ?i  vvi v i vv vi  ?   -  vv  v v -     
C rnd-1_family-       1402 AGGTC-CCCANTGCCGCTGCTACCGGGGANGCC-GTCTTGGCTTGTCCCA 1355

  scaffold544|s      25468 ATTTGCAAAGGTATTTGGGGACATTGGCTTCGACAGAAAGTTTCTTCAAG 25517
                           ?      ?     i i?     i i?  i     v ii  i      iv 
C rnd-1_family-       1354 NTTTGCANAGGTACTCNGGGACGTCNGCCTCGACCGGGAGCTTCTTCGTG 1305

  scaffold544|s      25518 GTTGGGGGGTCATGCTTTCGCCACCCATCCAACATTTGCGTTAATCGAGG 25567
                             i  v     vvv   ?     ?  i  ? i i i  ? i? i?  v  
C rnd-1_family-       1304 GTCGGCGGGTCCGCCTTNCGCCANCCGTCNAGCGTCTGNGCNAGNCGCGG 1255

  scaffold544|s      25568 GATCAGCTTGTCGGACCCTGTC--AACTTTATCGGGTTGGTCCCTGTGGC 25615
                             vv         ??   - i -- i   ?i v     ------ ii --
C rnd-1_family-       1254 GAGGAGCTTGTCGNNCCC-GCCTGAGCTTNGTGGGGTT------TACG-- 1214

  scaffold544|s      25616 AGCCCTGTGGCCAAGGCAACTGTCTGACCAACGG-CGTG-GCGCCGTGAG 25663
                           ---  vii     i   i ii     i       -    -       ---
C rnd-1_family-       1213 ---CCGACGGCCAGGGCGATCGTCTGGCCAACGGCCGTGAGCGCCGT--- 1170

  scaffold544|s      25664 AC--ACTGTTGCAGTTGTGACTTGGCGTCCTCGACCTTCCTCGCCCCTTC 25711
                             --  i       i               ?  ?  v vv?vv  v -- 
C rnd-1_family-       1169 ACTGACCGTTGCAGCTGTGACTTGGCGTCCNCGNCCGTAGNATCCGC--C 1122

  scaffold544|s      25712 GGACAAAAGCGGCGAATCCTGTGAGCATCCGTACCCGGGCAACGTAGCTG 25761
                            v  iivv  ?     ?  i     v v?  v      vvvv    --  
C rnd-1_family-       1121 GCACGGCTGCNGCGAANCCCGTGAGGAGNCGGACCCGGTGTTCGTA--TG 1074

  scaffold544|s      25762 GTA--CCCTGTAAGAAAGGGTCCATTCCCACAGGTTTGGCAAAGGCTT-- 25807
                            v --       i v         i     ?   ivi i i  --   --
C rnd-1_family-       1073 GGACGCCCTGTAGGTAAGGGTCCACTCCCANAGGCGCGACGAA--CTTGG 1026

  scaffold544|s      25808 CCCACTTGGCCCAATGATTGTCCCAGCTTTTTGCAGATGTCGCCACTCTG 25857
                               v ?         ?viv    i ? i  v i  ?i i ?      vv
C rnd-1_family-       1025 CCCAATNGGCCCAATGNACCTCCCGGNTCTTGGTAGNCGCCNCCACTCGT 976

  scaffold544|s      25858 CCAGCGTAAAAGCCTTGGTCCGCAAGATCGAAGTAACTCTCGTAGTGGTT 25907
                              vi iii  ?    v       i? iv   i ?  ?      ii ii 
C rnd-1_family-        975 CCATTGCGGAANCCTTCGTCCGCAGNACGGAAATNACNCTCGTAACGACT 926

  scaffold544|s      25908 GCAGAGGAGAGGCAGTATAGACTCCAGGACTCCTGTGTGGGTAAAGGGAA 25957
                           - i??        i v v vi?       ?     ????  ? ii     
C rnd-1_family-        925 -CGNNGGAGAGGCGGAAGACGNTCCAGGANTCCTGNNNNGGNAGGGGGAA 877

  scaffold544|s      25958 GAGCGAGTTGTACAATGTGAG---AAAGCTGCGGTCGCACTTGCAATGCC 26004
                           v ?v ?      v -- i   ---     v  -   ivv??i   ?    
C rnd-1_family-        876 CANGGNGTTGTAAA--GCGAGGCAAAAGCAGC-GTCAGTNNCGCANTGCC 830

  scaffold544|s      26005 ACTTTGCCTTGCTCCCAAAGGACCGGGATGGGACATTGGTCATGGCATTG 26054
                                 v  i   v     ?  ?  v  ?    ii iv     v  i  ?
C rnd-1_family-        829 ACTTTGGCTCGCTGCCAAANGANCGCGANGGGATGTCCGTCATCGCGTTN 780

  scaffold544|s      26055 CGTTGCCCTACAATGTAGAGGGTGGTTAAAGGAGAGGCC-TGAGTGATGT 26103
                           i ??vv  ?i i    i   ? ??  ? iv  ?  v   -  v ?ii - 
C rnd-1_family-        779 TGNNCGCCNGCGATGTGGAGNGNNGTNAGCGGNGACGCCTTGCGNAGT-T 731

  scaffold544|s      26104 GGAGGTGGAGGGATAAAGCCTGAATAAGCTGCATGGCGGCCGGAGAGCTG 26153
                            ?  ?i ?  ? vi i?   i i  i  i   iiv  ?i   ?i    vv
C rnd-1_family-        730 GNAGNCGNAGNGCCAGNGCCCGGATGAGTTGCGCCGCNACCGNGGAGCGT 681

  scaffold544|s      26154 CGCGCCGCTAAGCGTTGAACCCAATGAACACTCGGACTGTTGTCGCTGTA 26203
                                   i i?   i ?     iivi  ?v    i            ? 
C rnd-1_family-        680 CGCGCCGCCAGNCGTCGNACCCAGCTGACNGTCGGGCTGTTGTCGCTGNA 631

  scaffold544|s      26204 TAAGGCAATGTGT-CTGTCACGTATATCCCCCGCCACTGCCTCGATAGCA 26252
                           i iv  ? i i  -   i ii - vi  v v i   ii     v  ?i v
C rnd-1_family-        630 CAGCGCNACGCGTGCTGCCGTG-AGGTCGCGCACCATCGCCTCCATNACC 582

  scaffold544|s      26253 AGGAACAGGAAGAGGGGGACCGCAAGCTTGAGATCTGAGTTCGTGATACT 26302
                             vv    ? i   ?i ?v    v viiii  -  i           iv 
C rnd-1_family-        581 AGCCACAGNAGGAGNAGNCCCGCCATTCCAAG-TCCGAGTTCGTGATGGT 533

  scaffold544|s      26303 ACCATGTGGGTTGAGGTCTGAGCACAAGT-CCGCCTTGACGTCTTTTGTC 26351
                           i  v vi      iv   v  -?  v   -      v  i   ?v?i v 
C rnd-1_family-        532 GCCCTTCGGGTTGGTGTCGGA-NACCAGTGCCGCCTGGATGTCNGNCGGC 484

  scaffold544|s      26352 CATTCGTAATGAAACACTGTGGGTGTGAGAGTGCATCCCTCTCCCATAAT 26401
                                vv??i i     i  ?  i vvivv i  i?v i  i  ? ii i
C rnd-1_family-        483 CATTCCANNCGGAACACCGTNGGCGGTGCTGCGCGNGCTTCCCCNACGAC 434

  scaffold544|s      26402 CATACCACCCACACCATGTTTTGATGCATCCGTCACTCCGATGATGTGTG 26451
                           v ii  ?  ?  ?  i  i  ?  ?  i   v ?  ?  ? i  v  vi 
C rnd-1_family-        433 GACGCCNCCNACNCCGTGCTTNGANGCGTCCTTNACNCCNACGAAGTCCG 384

  scaffold544|s      26452 GCCAACCTGCGATAAGGCTTCGACACTTGGTTGGAGACAAGATTGA-GCT 26500
                               ?  i i? i?  ? iv  i  -?? ?v   ivi ---i i  -   
C rnd-1_family-        383 GCCANCCCGTNACNAGNCCGCGGCA-NNGNGTGGGTGC---GTCGATGCT 338

  scaffold544|s      26501 G--CGAAGGAATAC-CCAGCATTCCGAAACAGCCGTTCGAAGCGTTTCAT 26547
                           v--  ?     iii- v  i? i   v i -   vv   i    v  ii 
C rnd-1_family-        337 TCCCGNAGGAACGTGCGAGTNTCCCGTAGC-GCCTGTCGGAGCGGTTTGT 289

  scaffold544|s      26548 TCCGGCGGAGGAAAACCACCTTTGGTTCCTTGCCGAGGATTTTGTAGAAT 26597
                            i  ?  ?     ?  ?   vvi   iv     iv  ? ??iv  ? v i
C rnd-1_family-        288 TTCGNCGNAGGAANACNACCGGCGGTCGCTTGCTCAGNANNCGGTNGCAC 239

  scaffold544|s      26598 GGCGACATGAGTCCACGCCCTGCCAGGATGGAGAGGAACGAATGGTGCAC 26647
                             ?  ? vv  i  viv?  i  ii      v iv   ? vi  ?i ? i
C rnd-1_family-        238 GGNGANAGCAGCCCCTTNCCCGCTGGGATGGCGGTGAANGCGTGNCGNAT 189

  scaffold544|s      26648 CTTGTACAACATAGATCTGAACTCGGTGAAGGGAATGCCGTAGTTTGCAT 26697
                                   i? i?  i i      v i   v  ? i    ? v viv i 
C rnd-1_family-        188 CTTGTACAGNACNGACCCGAACTCCGCGAACGGNACGCCGNACTGCCCGT 139

  scaffold544|s      26698 TCTTTGACGTTGCGCGCAACCATCCTTTCATGGTGGCAATAAGCGTGTCT 26747
                               vv?v  v  ?  i i   ivi v ?  i   v i  i    i   ?
C rnd-1_family-        138 TCTTGCNGGTGGCNCGTAGCCACGTTGTNATAGTGTCGATGAGCGCGTCN 89

  scaffold544|s      26748 CGCTTCCCTTCCGCGACCCAAATAGTTTTGTTCCCACCATGGAAACAAAA 26797
                                i        v v  iv  ?       ivi v  i v   vvvi  
C rnd-1_family-         88 CGCTTTCCTTCCGCCAGCCGCATNGTTTTGTCGTCCCCGTCGAACGCGAA 39

  scaffold544|s      26798 ACCCAGAATCTCCTTCACGACATCCCATGATCCTTC 26833
                           ?     i  v     v   i i       vi  v  
C rnd-1_family-         38 NCCCAGGATGTCCTTGACGGCGTCCCATGCCCCGTC 3

Matrix = 20p45g.matrix
Kimura (with divCpGMod) = 26.23
Transitions / transversions = 1.27 (232/182)
Gap_init rate = 0.03 (57 / 1708), avg. gap size = 1.18 (67 / 57)


1165 30.53 4.91 4.29 scaffold544|size98996 27810 28644 (70771) rnd-5_family-1771#Unknown 3 842 (0) m_b2938s001i75 155923

  scaffold544|s      27810 TAGTCTAGATCTGTGGGAAGAGTGCCTTTGCTTT-CATGGAGTCGGAGAT 27858
                            i i?   i  i iv  v  ?ii   v? ? iii-i   iiv        
  rnd-5_family-          3 TGGCNTAGGTCCGCTGGTAGNACGCCGNTNCCCCGTATGAGCTCGGAGAT 52

  scaffold544|s      27859 ACGAAGAGTCCAGTGACTGGTGCTGTTGTAGCTGCTTCCGTTGGGCGTGA 27908
                            vvvv i  ?  i? ii   i       ?v vv   v   vi v  v vi
  rnd-5_family-         53 AGTCCGGGTNCAANGGTTGGCGCTGTTGNCGGAGCTGCCGACGCGCCTTG 102

  scaffold544|s      27909 TTCTCCTTCTGGAGGAGTTCAGTGGAAACGCCCATCACAGGGAC--CAGT 27956
                             i     ii ?  ? vv  i  v  vi ?   i v  ?  vi -- ?  
  rnd-5_family-        103 TTTTCCTTTCGNAGNATGTCGGTTGACGCNCCCGTGACNGGTGCNNCNGT 152

  scaffold544|s      27957 GTTGAGATGCTTGGAGGCAGGAGGCTGATCAGC-GACAAGCAAATGAAGA 28005
                            ?i   vi --   v  i i?  v iviv  v - iv  v i  v   i 
  rnd-5_family-        153 GNCGAGCCG--TGGCGGTAANAGTCCCGGCATCTGGGAACCGAAGGAAAA 200

  scaffold544|s      28006 TGGTGTGGAA-ACTTTTAGT--TC-TGCTCCAGTCACTGGACAAGTGTGA 28051
                           ii vii   i- v v    i--  -      i   iv?       iii  
  rnd-5_family-        201 CAGGACGGAGCAGTGTTAGCGGTCATGCTCCGGTCGANGGACAAGCACGA 250

  scaffold544|s      28052 TACAC-GGGCTGAGGTAATGGTAATTACCTTGCATTCGCTATAATCTGTG 28100
                            ivi -    ? v  i    vv        v  vv?i   i v   vi  
  rnd-5_family-        251 TGGGCAGGGCNGTGGCAATGTAAATTACCTGGCTGNTGCTGTCATCGATG 300

  scaffold544|s      28101 CTGGCGTCCAGTTTTGACGGTGGAGGTGTATTTGTACCGGCAGCCGGGCT 28150
                              vvi   vv? v            i  vvvi i        v  v   
  rnd-5_family-        301 CTGCGATCCTCNTGTGACGGTGGAGGCGTTGGCGCACCGGCAGACGTGCT 350

  scaffold544|s      28151 GAGTTGGTA--TAGAGTGCCCTTATTGGGC-TGCTTGGTCCTGGCCTGTC 28197
                            v      i-- i v     vvi vii  ?-   --   ---   v?   
  rnd-5_family-        351 GCGTTGGTGCGTGGCGTGCCGGCAGCAGGNGTGC--GGT---GGCGNGTC 395

  scaffold544|s      28198 CCCGTCCCAAGT-GTGATGGTGTCATGGCGTG---TTGCATTGGTACATT 28243
                             -  i v vv - i iii v?v iv      ---        --- iv 
  rnd-5_family-        396 CC-GTTCGATCTCGCGGCAGGNGCGAGGCGTGGCATTGCATTG---CGGT 441

  scaffold544|s      28244 GGAAATACTTTGGCTACACGA-----ACTGTTCTCACCTCGTTCGTTATC 28288
                            vi i  vivi  iiiv  i ----- i  --  i    i  i i  i  
  rnd-5_family-        442 GCGAGTAGCACGGTCGAACAATAGAGATTG--CTTACCTTGTCCATTGTC 489

  scaffold544|s      28289 CAACAA---TGGCTTCTTA-----CGCTGCGGTGGCACCGTATCGTCACG 28330
                             i   ---    iv  ii-----         -----i     -  v v
  rnd-5_family-        490 CAGCAACGCTGGCCGCTCGGTGGGCGCTGCGGT-----TGTATC-TCCCT 533

  scaffold544|s      28331 CACACACCCGACGGATTGTGTATCCCTG-GCTCCCGAGCC-AT--CACGT 28376
                           v? - v    -   vi v  ----    -  iv v     -  --     
  rnd-5_family-        534 GNC-CTCCCG-CGGTCTCTG----CCTGTGCCGCGGAGCCTATGCCACGT 577

  scaffold544|s      28377 CCCATGCATTGCCATGGCTCCGTGTTAG--GCAGTTCCC------GTGTC 28418
                            ------- i   ---  i   -   v --  vvi   i------     
  rnd-5_family-        578 C-------TCGCC---GCCCCG-GTTTGCTGCCCCTCCTCTCTATGTGTC 616

  scaffold544|s      28419 GCTATCCAATGATCGTCATCCCTCCCATAGCAACCCTGATGATCCCAAAT 28468
                           i v    v?      i vi      v v  ii  v i ii       ? i
  rnd-5_family-        617 ACAATCCCNTGATCGCCTCCCCTCCAAAAGTGACACCGGCGATCCCANAC 666

  scaffold544|s      28469 GAGTGGCATGCCTCATACCGTCCTCTTGTACCATTTGTGAGACTGGCCTC 28518
                             v?     ?     ii ?  ? v    v   ii      vvvv   i? 
  rnd-5_family-        667 GATNGGCATNCCTCACGCNGTNCGCTTGAACCGCTTGTGACCAGGGCTNC 716

  scaffold544|s      28519 CATAGTCCGGCCCCTGGGCAGTAGGTGGCTCCGTTGCTAGGCACTGTTCG 28568
                            vv   viv  ?    v iv  ?  i           ?  ? i   i  v
  rnd-5_family-        717 CCGAGTATTGCNCCTGCGTCGTNGGCGGCTCCGTTGCNAGNCGCTGCTCC 766

  scaffold544|s      28569 ACCGCAGAAACTAATCTTTGACAGAGATCCGTAGCAAAAGCGTCCGAGAT 28618
                                v ivi i ii? ?ivi  v  v  ?v v  i  v     ? v  i
  rnd-5_family-        767 ACCGCCGGCGCCAGCNTNCCGCACAGCTCNCTCGCGAACGCGTCNGTGAC 816

  scaffold544|s      28619 GTCTGAAAGCAGTGCATGCCCTTGAG 28644
                              i vviv i i  i  i  v    
  rnd-5_family-        817 GTCCGCCGCCGGCGCGTGTCCATGAG 842

Matrix = 20p45g.matrix
Kimura (with divCpGMod) = 32.88
Transitions / transversions = 1.10 (128/116)
Gap_init rate = 0.07 (55 / 834), avg. gap size = 1.40 (77 / 55)


394 31.47 0.91 2.79 scaffold544|size98996 28628 28846 (70569) rnd-5_family-4009#Unknown 868 1082 (1793) m_b2938s001i76 155924

  scaffold544|s      28628 CAGTGCATGCCCTTGAGGGGCTTTGCCGCACGTCTTACCCTGGCATTTTC 28677
                            i i     i  v vvv i  iv -     vvv   ?  v v      v 
  rnd-5_family-        868 CGGCGCATGTCCGTCCCGAGCCGT-CCGCAATACTTNCCATTGCATTTGC 916

  scaffold544|s      28678 CAAGAACGTAAGCGTAGCACAAGT-TGTTCTTTCCATTGACCACGTATTT 28726
                            i  ?       vi  i  -    -?i  ?  ?  i i?vi i    i? 
  rnd-5_family-        917 CGAGNACGTAAGAATAACA-AAGTANATTNTTNCCGTCNCTCGCGTACNT 965

  scaffold544|s      28727 TGAGAGCATCGGCAAATCCAACTCCGCCAACTTTGTCACCCTTAGCAAGA 28776
                             ivvv i    ? ii  iiv   i i? v ii  -  v    -   ?ii
  rnd-5_family-        966 TGGCTCCGTCGGNAGGTCTGTCTCTGTNATCCCTG-CAGCCTT-GCANAG 1013

  scaffold544|s      28777 TTCTC-AATTGGACACTGCGGAAATGTGTCACGTAACCTGCCATCATCTG 28825
                           ivv  - ii  --    v     i   vvv i    i iv       v v
  rnd-5_family-       1014 CAGTCGAGCTG--CACTCCGGAAGTGTCGAATGTAATCCTCCATCATGTT 1061

  scaffold544|s      28826 CTTAATAGTCGGGTGGATGTC 28846
                           i  i  v        v ii  
  rnd-5_family-       1062 TTTGATTGTCGGGTGTACATC 1082

Matrix = 20p45g.matrix
Kimura (with divCpGMod) = 38.67
Transitions / transversions = 1.23 (37/30)
Gap_init rate = 0.04 (8 / 218), avg. gap size = 1.00 (8 / 8)


745 26.34 0.00 0.00 scaffold544|size98996 28661 28846 (70569) C rnd-1_family-930#Unknown (10) 234 49 m_b2938s001i77 155925

  scaffold544|s      28661 CTTACCCTGGCATTTTCCAAGAACGTAAGCGTAGCACAAGTTGTTCTTTC 28710
                              v    v      ?  ?  ?     ? vi       i??i      i 
C rnd-1_family-        234 CTTTCCCTTGCATTTNCCNAGNACGTANGAATAGCACAGNNCGTTCTTCC 185

  scaffold544|s      28711 CATTGACCACGTATTTTGAGAGCATCGGCAAATCCAACTCCGCCAACTTT 28760
                            i i vv      i  i iv?v i      ii   iv     i  v?iii
C rnd-1_family-        184 CGTCGCGCACGTACTTCGGCNCCGTCGGCAGGTCCGCCTCCGTCACNCCC 135

  scaffold544|s      28761 GTCACCCTTAGCAAGATTCTCAATTGGACACTGCGGAAATGTGTCACGTA 28810
                            i i  i vvi  i? v  v? ii  ?  i  v     i  i iv i   
C rnd-1_family-        134 GCCGCCTTGCACAGNAGTCGNAGCTGNACGCTCCGGAAGTGCGCGATGTA 85

  scaffold544|s      28811 ACCTGCCATCATCTGCTTAATAGTCGGGTGGATGTC 28846
                              i       ????i  i  v          i   
C rnd-1_family-         84 ACCCGCCATCANNNNTTTGATCGTCGGGTGGACGTC 49

Matrix = 20p45g.matrix
Kimura (with divCpGMod) = 26.16
Transitions / transversions = 2.06 (33/16)
Gap_init rate = 0.00 (0 / 185), avg. gap size = 0.0 (0 / 0)


2469 21.45 1.88 2.18 scaffold544|size98996 29054 29744 (69671) C rnd-1_family-820#Unknown (0) 697 9 m_b2938s001i78 155926

  scaffold544|s      29054 CCATTTTGTCCGAAGGTTGCCCATGGTGATCCCTCGGCATGCCT--GGAT 29101
                              i  ivi?v i i   v     vv?    --   i -i    -- i i
C rnd-1_family-        697 CCACTTCTCNGGGAAGTTTCCCATCCNGATC--TCGAC-CGCCTTGGAAC 651

  scaffold544|s      29102 ATCGG-GCCAATAATCTGCATTAGCAGAGAAGTAGGCCACCTTACCTTGC 29150
                           i  ? -   i  i  ?     ?  v  v  v  ?       v?    v? 
C rnd-1_family-        650 GTCNGCGCCGATGATNTGCATNAGGAGCGACGTNGGCCACCGNACCTGNC 601

  scaffold544|s      29151 CTGACGCGAAGTGGTCTGCTGTAATGGTCCGGAAGAAGTACTGCCGGCTG 29200
                            i ?        v   i  i  ? i   ?              ?      
C rnd-1_family-        600 CCGNCGCGAAGTCGTCCGCCGTNACGGTNCGGAAGAAGTACTGNCGGCTG 551

  scaffold544|s      29201 TCATTTATGACAGCCCACGTGATTTGGCGGCAGATGAGTGGTGT-AAACG 29249
                             v iv  i  i                 ivvv  vi i  ivi-     
C rnd-1_family-        550 TCTTCAATAACGGCCCACGTGATTTGGCGAACCATTGGCGGCCCGAAACG 501

  scaffold544|s      29250 TGTTGGCGTTGGCGAAAATGTTATCAGAGTCCAGCATACAAAAAAGTGAG 29299
                           -  iv  ?  ?   v v iv vv  v           ? i?  v  v v 
C rnd-1_family-        500 -GTCCGCNTTNGCGTACACTTGCTCCGAGTCCAGCATNCGNAACAGGGCG 452

  scaffold544|s      29300 AAACAATTCTC-AAAGTAATCGCATTTTTCTCCGAACAACACCCACAAAA 29348
                           -    i  i  -   i        i  ?  ?       i i   i  i? 
C rnd-1_family-        451 -AACAGTTTTCGAAAATAATCGCACTTNTCNCCGAACAGCGCCCGCAGNA 403

  scaffold544|s      29349 GTGCGCAAAACGTGCCAAGATCCAGTTTTAACTCATGGTAGTTTGAGGCT 29398
                            ?     i  ?  ?  i vi     i  i ii  i     ?v vvvv  i
C rnd-1_family-        402 GNGCGCAGAANGTNCCGACGTCCAGCTTCAGTTCGTGGTANGTGCTCGCC 353

  scaffold544|s      29399 GGGGCCCTAGGGTCACATTTTCCTA-ACAG-CAGCGCTTCAGTGAGTATG 29446
                             v v? v?     ----i    v - ?  -      ?  v ?v  ii  
C rnd-1_family-        352 GGCGGNCGNGGGTC----CTTCCGAGANAGCCAGCGCNTCCGNCAGCGTG 307

  scaffold544|s      29447 GGGTTCCGCGCCGTGAGTTTTATTGCATGTTCCTTCTTTCAAATGTCGGC 29496
                           v    i   v    ?  i vi  ?  ?  i      vvi ii     v  
C rnd-1_family-        306 TGGTTTCGCTCCGTNAGCTGCATNGCNTGCTCCTTCGACCGGATGTCCGC 257

  scaffold544|s      29497 GGTTTCATTGCCAGTGCATGGGCGGCAAATTAACAGAGACACACCCTGCT 29546
                           v     i  ?  v  v ii  ?  i -   ? i? v?  v ii       
C rnd-1_family-        256 CGTTTCGTTNCCCGTCCGCGGNCGAC-AATNAGNATNGAGATGCCCTGCT 208

  scaffold544|s      29547 CAGCAGTGTTCCAA--TATGCCGTCGGGGTTCTGGGGCAGAACTCAAACT 29594
                            v  --    v?i --  ?     ?  ?  ? iv    ?      v ?  
C rnd-1_family-        207 CCGC--TGTTGNGAGGTANGCCGTNGGNGTNCCCGGGCNGAACTCCANCT 160

  scaffold544|s      29595 TGACGGTATCGTCCATTGTTATCTTATCAAAATAGACACCCCGATT-CAA 29643
                            vi  i i        ?  ?i?   ?  i  i  ?  i    --  -i  
C rnd-1_family-        159 TCGCGATGTCGTCCATNGTNGNCTTNTCGAAGTANACGCCCC--TTGTAA 112

  scaffold544|s      29644 TTG-GACGTCATGTTGTTTT-CCCAC-GCATGCATGTCCTCCATGAGCTG 29690
                              -      i v  ?ii  -     -  -i?    i    ? vv    ?
C rnd-1_family-        111 TTGCGACGTCGTTTTNCCTTGCCCACTGC-CNCATGCCCTCNAGCAGCTN 63

  scaffold544|s      29691 AGTGCGCTGAGCATCTACTTCCTTCTTCAACCAAAAATATCCCCAGATGG 29740
                           i  ?  ?  ?  i  i  ?      v vi?  i   i  ?i         
C rnd-1_family-         62 GGTNCGNTGNGCGTCCACNTCCTTCGTGGNCCGAAAGTANTCCCAGATGG 13

  scaffold544|s      29741 GAGG 29744
                            v  
C rnd-1_family-         12 GCGG 9

Matrix = 20p45g.matrix
Kimura (with divCpGMod) = 22.49
Transitions / transversions = 1.34 (83/62)
Gap_init rate = 0.04 (26 / 690), avg. gap size = 1.08 (28 / 26)


1010 29.54 4.62 3.93 scaffold544|size98996 29054 29962 (69453) rnd-5_family-4009#Unknown 1253 2167 (708) m_b2938s001i79 155924

  scaffold544|s      29054 CCATTTTGTCCGAAGGTTGCCCATGGTGATCCCTCGGCATGCCT---GGA 29100
                              i  ??i v i ii  ?    vvv?    --   i ?-    ---i  
  rnd-5_family-       1253 CCACTTNNCCGGGAAATTNCCCAACCNGATC--TCGACN-GCCTCGGAGA 1299

  scaffold544|s      29101 TATCGG-GCCAATAATCTGCATTAGCAGAGAAGTAGGCCACCTTACCTTG 29149
                           i     -     ii  v v   ?  vv ?  ?  v  vv v vvi v   
  rnd-5_family-       1300 CATCGGTGCCAACGATGTTCATNAGGTGNGANGTCGGGAAGCGGGCGTTG 1349

  scaffold544|s      29150 -CCTGACGCGAAGTGGTCTGCTGTAATGGTCCGGAAGAAGTACTGCCGGC 29198
                           -  ivv  ?? iv v?  iv ?  ? i   v    ?   i?    i v  
  rnd-5_family-       1350 TCCCCTCGNNAGCTCNTCCTCNGTNACGGTGCGGANGAAANACTGTCTGC 1399

  scaffold544|s      29199 TGTCATTTATGACAGCCCACGTGATTTGGCGGCAGATGAGTGGTGT---- 29244
                               v iv  ? ii    i      i      vvv  v  v ?iii----
  rnd-5_family-       1400 TGTCCTCAATNATGGCCCGCGTGATCTGGCGGACCATTAGGGNCACCCCA 1449

  scaffold544|s      29245 AAACGTGTTGGCGTTGGCGAAAATGTTATCAGAGTCCAGCATACAAAA-A 29293
                               vv  i? ?v      v v iv vv  ?    i      ???vv - 
  rnd-5_family-       1450 AAACCGGTCNGNCTTGGCGTACACCTGCTCNGAGTTCAGCATNNNCCACA 1499

  scaffold544|s      29294 AGTGAGAAACAA-TTCTCAAAGTAATCGCATTTTTCTCCGAACAACACCC 29342
                              vi--    i-  i? i     i     v???  v  i    i?ii? 
  rnd-5_family-       1500 AGTCG--AACAGGTTTNCGAAGTAGTCGCAGNNNTCGCCAAACAGNGTNC 1547

  scaffold544|s      29343 A--CAAAAGTGCGCAAAACGTGCCAAGATCCAGTTTTAACTCATGGTA-G 29389
                            --  vvi v        v  ?  ??v    v ?v?? ii  ?v i  - 
  rnd-5_family-       1548 AAGCACCGGGGCGCAAAAAGTNCCNNCATCCCGNANNAGTTCNAGATAAG 1597

  scaffold544|s      29390 TTT---GA-GGCTGGGGCCCTAGGGTCACATTTTCCTAACAG----CAGC 29431
                              --- v-   v  i v   i     ---i  v ??iii i----   v
  rnd-5_family-       1598 TTTCCCGCTGGCGGGAGGCCTGGGGTC---CTTGCNNGGTAAGNCCCAGG 1644

  scaffold544|s      29432 GCTTCAG-TGAGTATGGGGTTCCGCGCCGTGAGTTTTATTGCATGTTCCT 29480
                             v  v - v  vi  vi   v   v ? iv  v?vii    ?  i   i
  rnd-5_family-       1645 GCATCTGCTCAGGGTGTAGTTGCGCTCNGCCAGGNGCGTTGCNTGCTCCC 1694

  scaffold544|s      29481 TCTTTCAAATGTCGGC-GGTTTCATTG----CCAGTG-CATGGGCGGCAA 29524
                             v?i iv vv  v  -  ii i  i ----  v?i - ii  v ? vvi
  rnd-5_family-       1695 TCGNCCGCAGCTCTGCTGGCCTTATCGTGGCCCCNCGACGCGGCCNGACG 1744

  scaffold544|s      29525 ATTAACAGAGACACACCCTGCTCAGCAGTGTTCCAATATGCCGTCGGGGT 29574
                            ii iv v   v iv  ? v   v  ?  ???vv i        v v  ?
  rnd-5_family-       1745 ACCAGGATAGAAATTCCNTTCTCCGCNGTNNNGAAGTATGCCGTGGCGGN 1794

  scaffold544|s      29575 TCTGGGGCAGAACTCAAACTTGACGGTATCGTCCATTGTTATCTTATCAA 29624
                           ? i? ? iv   i  i ?i  vi vi v        v  ?i?   ?  i 
  rnd-5_family-       1795 NCCNGNGTTGAATTCGANTTTTGCTATCTCGTCCATAGTNGNCTTNTCGA 1844

  scaffold544|s      29625 AATAGACACCCCGATTCAATTG-GACGTCATGTTGTTTT-CCCACGCATG 29672
                            i  vivi    v?v?i  ?i -  i?    ???vi ?i-    v??viv
  rnd-5_family-       1845 AGTACGAGCCCCTNGNTAANCGCGATNTCATNNNCCTNCGCCCAANNCCC 1894

  scaffold544|s      29673 CATGTCCTCCATGAGCTGAGTGCGCTGAGCATCTACTTCCTTCTTCAACC 29722
                            i  ivi  v vv  i vi     v  v  i  v  v     iv ??vv 
  rnd-5_family-       1895 CGTGCGTTCGAGTAGTTTGGTGCGATGTGCGTCGACGTCCTTTGTNNTGC 1944

  scaffold544|s      29723 AAAAATATCCCCAGATGGGAGG--TAACCCAGAGTTGTTGCGTACACAAC 29770
                           i      vi    i     v  -- iv   v -- i  v vvv  i vi 
  rnd-5_family-       1945 GAAAATAATCCCAAATGGGCGGGATGTCCCTG--TCGTGGATGACGCCGC 1992

  scaffold544|s      29771 AGAAGCCCTTCAGCTTTGCCAGCTGGAACTCACTGTA-GGCTTTAGGGTC 29819
                            i  i     ?     v        i  ?v?i     -v    i- iv  
  rnd-5_family-       1993 AAAAACCCTTNAGCTTGGCCAGCTGAAANGNGCTGTACTGCTTC-GATTC 2041

  scaffold544|s      29820 ATCAGTGGACGTGGAATTGTTCCGCCTCCCCATGTCCTCCCCGTCCATGC 29869
                           i  v ivvi v   ---   v --     i iv v  i i ---      
  rnd-5_family-       2042 GTCCGCCTGCTTGG---TGTGC--CCTCCTCGAGGCCCCTC---CCATGC 2083

  scaffold544|s      29870 CGGTTCCAAT-----C-CGAAAAGCCGCGACGGCTGCTGCTGCAACCTGT 29913
                           ---     v ----- - vi iv     v i?i    i  ? i?     ?
  rnd-5_family-       2084 ---TTCCACTGTTGGCGCTGAGCGCCGCCATNACTGCCGCNGTNACCTGN 2130

  scaffold544|s      29914 GCCAACACGGTCGGTTCAAGGCCAACA-CCAGT-CGGTTGGGGCTGGGTG 29961
                             ? ------------ i   ? i   -     -   -     - i  i 
  rnd-5_family-       2131 GCNA------------CGAGGNCGACATCCAGTGCGG-TGGGG-TAGGCG 2166

  scaffold544|s      29962 C 29962
                            
  rnd-5_family-       2167 C 2167

Matrix = 20p45g.matrix
Kimura (with divCpGMod) = 36.46
Transitions / transversions = 0.94 (125/133)
Gap_init rate = 0.06 (59 / 908), avg. gap size = 1.32 (78 / 59)


1511 24.10 3.95 4.49 scaffold544|size98996 30058 30639 (68776) C rnd-1_family-888#Unknown (21) 581 3 m_b2938s001i80 155927

  scaffold544|s      30058 GCCCACTCATA-AATGTGATCCGTGCTCCCCATAATTGCTGGCATGGCGA 30106
                                   i i-  ? i ii?vi ----  v  i  ? v? v?    v  
C rnd-1_family-        581 GCCCACTCGTGCAANGCGGCNGAT----CCGATGATNGGNGTNATGGGGA 536

  scaffold544|s      30107 AAGAAAGGACACTACTTGTCGCATTGACTCCTGTT------TCCGGCTGT 30150
                            ?  v ?? vi      v i v i iv i  i   ------        i
C rnd-1_family-        535 ANGACANNAGGCTACTTTTTGGACTATCCCCCGTTGCCGGTTCCGGCTGC 486

  scaffold544|s      30151 GTAGCCATACAGCACCAATCCATGACCAAATCATAGTGCCTCGGGTC--A 30198
                            iv     i        i    ?? i  i?  i  v vv  v v   -- 
C rnd-1_family-        485 GCTGCCATGCAGCACCAGTCCANNATCAGNTCGTACTTGCTGGCGTCCAA 436

  scaffold544|s      30199 ATA--CCAGACCGACTGAGGGT-ATCGGTGATGTGGTCATACAGTTGAGC 30245
                             i--  iv   v ?i ?  i -i vi   -i  v i  -  -- i v  
C rnd-1_family-        435 ATGGCCCGCACCCANCGNGGATTGTAAGTG-CGTTGCCA-AC--TCGCGC 390

  scaffold544|s      30246 CAGGGTACGACGCGCTTCAGCGCAAAATGCAACGCAATCCGGGGGCAGTG 30295
                           -i v  ?  ?  i? i  i     i  i  v           v  ?  ? 
C rnd-1_family-        389 -GGCGTNCGNCGTNCCTCGGCGCAGAACGCCACGCAATCCGGCGGNAGNG 341

  scaffold544|s      30296 CCAACATTCGTGGACA-CACCGTC-CTCACCCTGGGTTCTGCACCTGGGG 30343
                              i   ?  v  i  -i      -i  i v   ---- i ----     
C rnd-1_family-        340 CCAGCATNCGGGGGCAGTACCGTCATTCGCGCTG----CCG----TGGGG 299

  scaffold544|s      30344 ----GCACCCAGAACTTGTCTACATTCTCTGGGAGAGCATAGAACGCTTT 30389
                           ---- ?ii   v     v  ??ii  ii i  vivv  i      vvv i
C rnd-1_family-        298 TCCGGNGTCCACAACTTTTCNNTGTTTCCCGGCGCCGCGTAGAACTGGTC 249

  scaffold544|s      30390 CATAGCAACGACGTCCTTACAGATCG-GGG--TATCGTCCCATGCCCA-G 30435
                             vvv iii  -   v  ---  i i- i -- iiiv     i     - 
C rnd-1_family-        248 CAATTCGGTGA-GTCGTT---GACCACGAGCCTGCTCTCCCACGCCCACG 203

  scaffold544|s      30436 GCAGCACTTTTTCCCAGTTCAATCATTTGCGGCGAGGCAAACTGCGTTTT 30485
                             -  -     i        i        ?  v v   i   ??   ?iv
C rnd-1_family-        202 GC-GC-CTTTTCCCCAGTTCGATCATTTGNGGGGCGGCGAACNNCGTNCG 155

  scaffold544|s      30486 GTCCCCTAGGAAGCCCACAGCTTTCCCTTTCCACACCGGATCAGCTCCTG 30535
                              ?  i     ?  v ii ii           ?i    i  -  i  i 
C rnd-1_family-        154 GTCNCCCAGGAANCCAATGGTCTTCCCTTTCCANGCCGGGTC-GCCCCCG 106

  scaffold544|s      30536 GGATGTTGGGGTAGATCCCGGCGGAGTGCACCAAGTGCACATACGGAGAC 30585
                              i   ?       i  v?i       v  v i   v ii? -  i   
C rnd-1_family-        105 GGACGTTNGGGTAGACCCGNACGGAGTGGACGAGGTGGATGNA-GGGGAC 57

  scaffold544|s      30586 TTTTTTCGCATCGTTGCGAACACCAACA-GCCGTGGAAACGCCAGCGCAT 30634
                                        ii          i? -   ?v  v i -    ?    
C rnd-1_family-         56 TTTTTTCGCATCGCCGCGAACACCAGNAGGCCNGGGTAGC-CCAGNGCAT 8

  scaffold544|s      30635 CCTCC 30639
                                
C rnd-1_family-          7 CCTCC 3

Matrix = 20p45g.matrix
Kimura (with divCpGMod) = 25.53
Transitions / transversions = 1.73 (85/49)
Gap_init rate = 0.07 (38 / 581), avg. gap size = 1.29 (49 / 38)


717 12.23 1.45 5.26 scaffold544|size98996 31233 31370 (68045) rnd-1_family-1139#Unknown 1 133 (0) m_b2938s001i81 155928

  scaffold544|s      31233 TGTTAATT--CTATTAACTAAACACTTATCAGGCAACCCACGCATCGATC 31280
                                 i --     ---         i           ?i         
  rnd-1_family-          1 TGTTAACTAACTATT---TAAACACTTGTCAGGCAACCCNTGCATCGATC 47

  scaffold544|s      31281 CGGTCATGGTTGCCCCCTTTGCAGCAAAGTATGAGCTGCCGGGGCGGGGG 31330
                           v             v  -           v            v v v   
  rnd-1_family-         48 GGGTCATGGTTGCCACC-TTGCAGCAAAGAATGAGCTGCCGGTGGGCGGG 96

  scaffold544|s      31331 GTTTTCGGCGTACATATCGCTACCTCGTCCATCACCACAA 31370
                             viiv   -   i  --   vv                 
  rnd-1_family-         97 GTACCGGGC-TACGTA--GCTCGCTCGTCCATCACCACAA 133

Matrix = 20p45g.matrix
Kimura (with divCpGMod) = 11.81
Transitions / transversions = 0.60 (6/10)
Gap_init rate = 0.06 (8 / 137), avg. gap size = 1.12 (9 / 8)


10707 1.78 0.00 0.81 scaffold544|size98996 31441 32683 (66732) C genome_4_4787#DNA (0) 1266 34 m_b2938s001i82 155929

  scaffold544|s      31441 GGGGTTCAGGGAACACCAAGAAAATCAATTATTTGCTAAAAGATAATAAT 31490
                                                    v       i                
C genome_4_4787       1266 GGGGTTCAGGGAACACCAAGAAAATAAATTATTCGCTAAAAGATAATAAT 1217

  scaffold544|s      31491 ATTATGTGCCTAATAAGCTCCAACTTCACGCGTACAGTGGTAGGGTATGG 31540
                             ---                                             
C genome_4_4787       1216 AT---GTGCCTAATAAGCTCCAACTTCACGCGTACAGTGGTAGGGTATGG 1170

  scaffold544|s      31541 TAGTAGTTAACAGATAATAATATTTGTCAAAGTAATTATAAGTAGTAATT 31590
                                             --                              
C genome_4_4787       1169 TAGTAGTTAACAGATAAT--TATTTGTCAAAGTAATTATAAGTAGTAATT 1122

  scaffold544|s      31591 ACTTAGGTAATATTATTATAATTAATATTAGACACGACTGCTTAGCAAGG 31640
                                                                             
C genome_4_4787       1121 ACTTAGGTAATATTATTATAATTAATATTAGACACGACTGCTTAGCAAGG 1072

  scaffold544|s      31641 CACCAAGAGGAATGGATACCATCTACATCTAATATAGCAACACTAATTTA 31690
                                                                             
C genome_4_4787       1071 CACCAAGAGGAATGGATACCATCTACATCTAATATAGCAACACTAATTTA 1022

  scaffold544|s      31691 ATATCTATTATGCAGAATTTGAATCTAAACAGATTACTAGTTTCGCTAAA 31740
                                i                                            
C genome_4_4787       1021 ATATCCATTATGCAGAATTTGAATCTAAACAGATTACTAGTTTCGCTAAA 972

  scaffold544|s      31741 ATAGATTCTCAAAATTTGTTAGATCTAGGGTGTATGATTTAGAAAAATCA 31790
                                                                             
C genome_4_4787        971 ATAGATTCTCAAAATTTGTTAGATCTAGGGTGTATGATTTAGAAAAATCA 922

  scaffold544|s      31791 CATCTCTAGAAAAGAATTTATTATCTAACTTCAAAAATCTATTTCTAATG 31840
                                                                             
C genome_4_4787        921 CATCTCTAGAAAAGAATTTATTATCTAACTTCAAAAATCTATTTCTAATG 872

  scaffold544|s      31841 TAGAAAATCTAAGTTATGCGATTATAACTAACCTATGATTTCACGTCCTA 31890
                                                    v                        
C genome_4_4787        871 TAGAAAATCTAAGTTATGCGATTATTACTAACCTATGATTTCACGTCCTA 822

  scaffold544|s      31891 GGCATGTATCAGATTAGATCTATTCTTTTTCAAAATCGATCTAATAGGGA 31940
                                                                             
C genome_4_4787        821 GGCATGTATCAGATTAGATCTATTCTTTTTCAAAATCGATCTAATAGGGA 772

  scaffold544|s      31941 ATAGTTCTTCTCACGAAAGTCTTGATTTTGTCATTAAGGCTTAAATAAAA 31990
                                                       i                     
C genome_4_4787        771 ATAGTTCTTCTCACGAAAGTCTTGATTTCGTCATTAAGGCTTAAATAAAA 722

  scaffold544|s      31991 TACCAACCTATCCATGTCGGCAAATATATTGGGGATTGGTTTTCTTTTGG 32040
                                         v                                   
C genome_4_4787        721 TACCAACCTATCCAGGTCGGCAAATATATTGGGGATTGGTTTTCTTTTGG 672

  scaffold544|s      32041 AGAATTAGTTTTCTTTTGGCATTTACCAATCTTCGTACTATTCCTACGTA 32090
                                                                             
C genome_4_4787        671 AGAATTAGTTTTCTTTTGGCATTTACCAATCTTCGTACTATTCCTACGTA 622

  scaffold544|s      32091 AAATTGAAATAGTATCCGGTTTTCTTTTTTGAGATTGGCTTTTCTTTTGG 32140
                              v      i                                       
C genome_4_4787        621 AAAATGAAATGGTATCCGGTTTTCTTTTTTGAGATTGGCTTTTCTTTTGG 572

  scaffold544|s      32141 AGATTGGCTTTTCAGTTCACCATTAAAGGTAATTAAAAGCCGGTCCCGTG 32190
                                                                             
C genome_4_4787        571 AGATTGGCTTTTCAGTTCACCATTAAAGGTAATTAAAAGCCGGTCCCGTG 522

  scaffold544|s      32191 CTTCTTCACGTATGTCATCGCCAGTTTGTCGCCACGTCACACGAATGTGC 32240
                            i v                                              
C genome_4_4787        521 CCTGTTCACGTATGTCATCGCCAGTTTGTCGCCACGTCACACGAATGTGC 472

  scaffold544|s      32241 TGGTAACCTCATGAGAACCATCCTAGCCACGAACCGTTGGATGAGGCAGT 32290
                                                                       v     
C genome_4_4787        471 TGGTAACCTCATGAGAACCATCCTAGCCACGAACCGTTGGATGACGCAGT 422

  scaffold544|s      32291 ATTGTATTGGAAGACCTGTGAATGACTTTGGCGGAAACACGAATCATGTA 32340
                                 ii                                      i   
C genome_4_4787        421 ATTGTACCGGAAGACCTGTGAATGACTTTGGCGGAAACACGAATCACGTA 372

  scaffold544|s      32341 CTTCATGATATAAGTATTAATATATGGATAATATATATTATTGCCTGTTT 32390
                                                     v                       
C genome_4_4787        371 CTTCATGATATAAGTATTAATATATGCATAATATATATTATTGCCTGTTT 322

  scaffold544|s      32391 CTCCTAGTACGATGTACACTCTACCTATGTGTTCTTGTGTATCTCTAGAT 32440
                                                                             
C genome_4_4787        321 CTCCTAGTACGATGTACACTCTACCTATGTGTTCTTGTGTATCTCTAGAT 272

  scaffold544|s      32441 ACCTCTTATATCATACCATAATATACCATAGTGTATTGTATAAGTAATGC 32490
                                       i                                     
C genome_4_4787        271 ACCTCTTATATCGTACCATAATATACCATAGTGTATTGTATAAGTAATGC 222

  scaffold544|s      32491 GGTGCGCGCCGCGAGAAATGAGTATTGTATATGGTATGGTATGTACGATT 32540
                                          v                         i        
C genome_4_4787        221 GGTGCGCGCCGCGAGTAATGAGTATTGTATATGGTATGGTACGTACGATT 172

  scaffold544|s      32541 GTTTGCGCACATATCATACCGTACGATACCTACTAGTTTCATGGAATAGA 32590
                                                -----                        
C genome_4_4787        171 GTTTGCGCACATATCATACCG-----TACCTACTAGTTTCATGGAATAGA 127

  scaffold544|s      32591 ATCATGTGTTATGTATGTCGGCATCTATTATTTCCTATCTACAAACACAA 32640
                                                                             
C genome_4_4787        126 ATCATGTGTTATGTATGTCGGCATCTATTATTTCCTATCTACAAACACAA 77

  scaffold544|s      32641 GAAAAATAATTAATCTCTCTCTGTTTTACGGAAACAACCTAGT 32683
                                   vv                  i            i 
C genome_4_4787         76 GAAAAATATATAATCTCTCTCTGTTTTATGGAAACAACCTAAT 34

Matrix = 20p45g.matrix
Kimura (with divCpGMod) = 1.36
Transitions / transversions = 1.20 (12/10)
Gap_init rate = 0.01 (10 / 1242), avg. gap size = 1.00 (10 / 10)


2756 11.17 1.34 4.13 scaffold544|size98996 32682 33129 (66286) C genome_8_22558#DNA (2) 436 1 m_b2938s001i83 155930

  scaffold544|s      32682 GTAATTACCGGTGTATAAGAACCACCGGTGTATAAGATCCACCACTGCAA 32731
                                   i              i        v i  v            
C genome_8_2255        436 GTAATTACTGGTGTATAAGAACCGCCGGTGTAAAGGAACCACCACTGCAA 387

  scaffold544|s      32732 AATGACCCATTTCGCCGGACATTTTCCGTTTTCGGCCAGTTAACACATTC 32781
                                         v                -               i  
C genome_8_2255        386 AATGACCCATTTCGACGGACATTTTCCGTTT-CGGCCAGTTAACACACTC 338

  scaffold544|s      32782 TATTGACTATAAACCTTGGTCATTTAGATTCTCCTCATTGGGAGCAATAG 32831
                            i      v     v                       i          v
C genome_8_2255        337 TGTTGACTCTAAACATTGGTCATTTAGATTCTCCTCATCGGGAGCAATAC 288

  scaffold544|s      32832 GCCCATATGTATTGGTCCACGTGGGTCCCATTATTCGCTGAGTTACAGTA 32881
                                     v i       i               i       i  v  
C genome_8_2255        287 GCCCATATGTTTCGGTCCACATGGGTCCCATTATTCACTGAGTTGCACTA 238

  scaffold544|s      32882 CGATGACTGAAAACTCACCACACATCACGCACACAACAACCACACACATC 32931
                            v     i                      v        v          
C genome_8_2255        237 CTATGACCGAAAACTCACCACACATCACGCTCACAACAAACACACACATC 188

  scaffold544|s      32932 ACACAACATCTCTCGCACACAACAATCGTC-ATACAGTACTT-----CTA 32975
                               ---------- v  i- i    v  i- v vi    v -----   
C genome_8_2255        187 ACAC----------GGACG-AGCAATGGTTGAAAGGGTACATAGTGGCTA 149

  scaffold544|s      32976 CCTTACATGACAAGTAAATAGGGGACTTACTTCAGATACATTTATTTTTT 33025
                              i------             v v  vi                    
C genome_8_2255        148 CCTC------CAAGTAAATAGGGTAATTTTTTCAGATACATTTATTTTTT 105

  scaffold544|s      33026 CATCGCGATAGGGACACTAGCTTGATTCGTATTATAGGAACCACTTATTG 33075
                                  i i    v    i   v       v    i             
C genome_8_2255        104 CATCGCGGTGGGGAGACTAACTTCATTCGTAGTATAAGAACCACTTATTG 55

  scaffold544|s      33076 TATCTTTTGTAAATGACCCGACATTTTCCGGTTCTTATACACCGGTAATT 33125
                                    v        v        vi              i      
C genome_8_2255         54 TATCTTTTGAAAATGACCGGACATTTTGTGGTTCTTATACACCAGTAATT 5

  scaffold544|s      33126 ACGG 33129
                               
C genome_8_2255          4 ACGG 1

Matrix = 20p45g.matrix
Kimura (with divCpGMod) = 10.88
Transitions / transversions = 0.92 (23/25)
Gap_init rate = 0.04 (20 / 447), avg. gap size = 1.20 (24 / 20)


272 7.00 0.00 4.65 scaffold544|size98996 33120 33164 (66251) C genome_4_3227#DNA (1204) 43 1 m_b2938s001i84 155929

  scaffold544|s      33120 GTAATTACGGTAATCACCTAAAAAATAAACGTAGTTCCCTTAACC 33164
                               i   --      iv                           
C genome_4_3227         43 GTAACTAC--TAATCATATAAAAAATAAACGTAGTTCCCTTAACC 1

Matrix = 20p45g.matrix
Kimura (with divCpGMod) = 7.37
Transitions / transversions = 2.00 (2/1)
Gap_init rate = 0.05 (2 / 44), avg. gap size = 1.00 (2 / 2)

306 0.00 0.00 0.00 scaffold544|size98996 33130 33166 (66249) C genome_4_4787#DNA (1229) 37 1 m_b2938s001i85 155929

  scaffold544|s      33130 TAATCACCTAAAAAATAAACGTAGTTCCCTTAACCCC 33166
                                                                
C genome_4_4787         37 TAATCACCTAAAAAATAAACGTAGTTCCCTTAACCCC 1

Matrix = 20p45g.matrix
Kimura (with divCpGMod) = 0.00
Transitions / transversions = 1.00 (0/0)
Gap_init rate = 0.00 (0 / 36), avg. gap size = 0.0 (0 / 0)


11102 1.83 0.16 0.80 scaffold544|size98996 36510 37774 (61641) genome_8_12320#DNA 1 1257 (0) m_b2938s001i86 155931

  scaffold544|s      36510 GAGTGTCCATGTTTTTGATTTTTGTTAGTTGAGCGACGGCAAATTTGTTA 36559
                                                                             
  genome_8_1232          1 GAGTGTCCATGTTTTTGATTTTTGTTAGTTGAGCGACGGCAAATTTGTTA 50

  scaffold544|s      36560 GTTGTCGGAGTAGAGGTCACTAACAAATTTTGAAGTCGCAAATGTCGACT 36609
                                                         i                   
  genome_8_1232         51 GTTGTCGGAGTAGAGGTCACTAACAAATTTCGAAGTCGCAAATGTCGACT 100

  scaffold544|s      36610 TTGGTGTGTCCATGTCTAAATGTAAATTTGTTAGTGTATCCCC-TTTGTC 36658
                             v                                        -      
  genome_8_1232        101 TTTGTGTGTCCATGTCTAAATGTAAATTTGTTAGTGTATCCCCCTTTGTC 150

  scaffold544|s      36659 ATCGCATGTGACAGACTATTTTTTCGCCCACCAAAACGGAGGGTCGTGGG 36708
                                          v                                  
  genome_8_1232        151 ATCGCATGTGACAGAATATTTTTTCGCCCACCAAAACGGAGGGTCGTGGG 200

  scaffold544|s      36709 AAAAAGCAATAAGCTACGATGAAGCCAGATGAAGCCTCATGCAAGGCGTA 36758
                                                     ----------              
  genome_8_1232        201 AAAAAGCAATAAGCTACGATGAAGCC----------TCATGCAAGGCGTA 240

  scaffold544|s      36759 CTAATATAATTGCGAAAGCTTGTAGACTAATTATTTGTCTGCAGGGATTT 36808
                           i           v        v                    i       
  genome_8_1232        241 TTAATATAATTGGGAAAGCTTTTAGACTAATTATTTGTCTGCGGGGATTT 290

  scaffold544|s      36809 CTTATACAAGCTAGACTTTGGTTCATTAAAAGTCAGCACTGTTGACGCCG 36858
                                                                             
  genome_8_1232        291 CTTATACAAGCTAGACTTTGGTTCATTAAAAGTCAGCACTGTTGACGCCG 340

  scaffold544|s      36859 AATCCCCAAGCAACATCATGTCTGATCCCATGGACACTGGCGACGATGCC 36908
                                                                             
  genome_8_1232        341 AATCCCCAAGCAACATCATGTCTGATCCCATGGACACTGGCGACGATGCC 390

  scaffold544|s      36909 CCGATGACATGCATCGAAACTACCTCTTGCCCCTCTTTTGGGGTTGTCTG 36958
                                                                             
  genome_8_1232        391 CCGATGACATGCATCGAAACTACCTCTTGCCCCTCTTTTGGGGTTGTCTG 440

  scaffold544|s      36959 AGA-AACAACTAAAATATCAACATGACTAGGTTATGTGTTTTTGTAAATC 37007
                              -                                              
  genome_8_1232        441 AGATAACAACTAAAATATCAACATGACTAGGTTATGTGTTTTTGTAAATC 490

  scaffold544|s      37008 TATTGAGATCATTTATAATTAATATTATTAGAAATAATTATGAATTTATA 37057
                                                                         v   
  genome_8_1232        491 TATTGAGATCATTTATAATTAATATTATTAGAAATAATTATGAATTAATA 540

  scaffold544|s      37058 GTAAAGTAATCTTCATCTATCATGATCTAAGGTCAAAGCAAAACAAAAGG 37107
                                        v                                    
  genome_8_1232        541 GTAAAGTAATCTTAATCTATCATGATCTAAGGTCAAAGCAAAACAAAAGG 590

  scaffold544|s      37108 AAAAACATTTATTTTAATGAATACAATGAAAACCTAATCCTTCAATTATA 37157
                                                                             
  genome_8_1232        591 AAAAACATTTATTTTAATGAATACAATGAAAACCTAATCCTTCAATTATA 640

  scaffold544|s      37158 TAACATTACTCGAATTGCTTTGAATTCGATCTTTGATCGGTTCCATTTCT 37207
                                                                             
  genome_8_1232        641 TAACATTACTCGAATTGCTTTGAATTCGATCTTTGATCGGTTCCATTTCT 690

  scaffold544|s      37208 TTATTTAATGCGATCAGACTAGATATATTGATGGAGTACTGATTCAAGAT 37257
                                             v                  v            
  genome_8_1232        691 TTATTTAATGCGATCAGAGTAGATATATTGATGGAGTCCTGATTCAAGAT 740

  scaffold544|s      37258 CGAGATGTCTCGATGATGAGGCGATCATCACCGTCGGATGCCTCTCACTC 37307
                             v         i                     i               
  genome_8_1232        741 CGCGATGTCTCGGTGATGAGGCGATCATCACCGTTGGATGCCTCTCACTC 790

  scaffold544|s      37308 GTTCGACGTGAATTCTTGCTTGAATTCCGCCGTGGCAGTGTTGCGACGAA 37357
                                                               i             
  genome_8_1232        791 GTTCGACGTGAATTCTTGCTTGAATTCCGCCGTGGCGGTGTTGCGACGAA 840

  scaffold544|s      37358 CCATCACATCTCACAAGGGGTGTTTGACGTAGTGTATGGTATGTCGAAAG 37407
                                                                             
  genome_8_1232        841 CCATCACATCTCACAAGGGGTGTTTGACGTAGTGTATGGTATGTCGAAAG 890

  scaffold544|s      37408 TCACGAACAGGAAGTTCGAAGTTGAAAGGACAAATCACGTGCGATGTGGC 37457
                             i                                               
  genome_8_1232        891 TCGCGAACAGGAAGTTCGAAGTTGAAAGGACAAATCACGTGCGATGTGGC 940

  scaffold544|s      37458 AAATCATCGTCATGAGATTGAGGCTAGATGGGGCGACAAAAACGAGGGGA 37507
                                                                             
  genome_8_1232        941 AAATCATCGTCATGAGATTGAGGCTAGATGGGGCGACAAAAACGAGGGGA 990

  scaffold544|s      37508 CGACCAAATATATTAGTGGATAAAAATGGGGGGCTACAACCCGGTGAGGC 37557
                                                                             
  genome_8_1232        991 CGACCAAATATATTAGTGGATAAAAATGGGGGGCTACAACCCGGTGAGGC 1040

  scaffold544|s      37558 AAAAAAATGCTCTACGGGAGGAATTCAGTATCTCCTACCACTTGCGAGCA 37607
                                                                             
  genome_8_1232       1041 AAAAAAATGCTCTACGGGAGGAATTCAGTATCTCCTACCACTTGCGAGCA 1090

  scaffold544|s      37608 ACTATCAAATTTGTTAAGTTGCTAACAAATTTGATCAAATTTGTTAGTTG 37657
                                                                             
  genome_8_1232       1091 ACTATCAAATTTGTTAAGTTGCTAACAAATTTGATCAAATTTGTTAGTTG 1140

  scaffold544|s      37658 AACGTTTTTCATATTTGTTAGTTCACTTCGCCGGACCGGTGATATTCTCT 37707
                                    i                                        
  genome_8_1232       1141 AACGTTTTTTATATTTGTTAGTTCACTTCGCCGGACCGGTGATATTCTCT 1190

  scaffold544|s      37708 TGGGAGTGATAAAATGACTAACAAATTTAAAGTCGGTCGCTCGCAAATTT 37757
                           v     v                          i   i            
  genome_8_1232       1191 AGGGAGAGATAAAATGACTAACAAATTTAAAGTTGGTTGCTCGCAAATTT 1240

  scaffold544|s      37758 GGAAAACATGGACACTC 37774
                           ii               
  genome_8_1232       1241 AAAAAACATGGACACTC 1257

Matrix = 20p45g.matrix
Kimura (with divCpGMod) = 1.56
Transitions / transversions = 1.09 (12/11)
Gap_init rate = 0.01 (12 / 1264), avg. gap size = 1.00 (12 / 12)


2739 13.47 0.87 1.09 scaffold544|size98996 37777 38234 (61181) genome_11_21359#DNA 1 457 (0) m_b2938s001i87 155932

  scaffold544|s      37777 CCGTATAACCCGCATTATAAGAACGGGCAAATGTACAAATGATACCTTTG 37826
                                      v                      v             vi
  genome_11_213          1 CCGTATAACCCTCATTATAAGAACGGGCAAATGTCCAAATGATACCTTAA 50

  scaffold544|s      37827 TATGTTCTTATACAGCGAT-CGTTGTATGTGTTTTTAACACGAGAGCTGT 37875
                           -      i    vv    v-   vv  -              i   v   
  genome_11_213         51 -ATGTTCCTATAATGCGAGGCGTGTTA-GTGTTTTTAACACGGGAGGTGT 98

  scaffold544|s      37876 GAAAAGTATCTGTTATTTTATTGTTTTTTGTACCTCCTACTACGATACAA 37925
                                                 v v    v                    
  genome_11_213         99 GAAAAGTATCTGTTATTTTATTTTATTTTTTACCTCCTACTACGATACAA 148

  scaffold544|s      37926 TAGCCATTG--CGCTGATATGCTTACCCACCATTTGTACTGCGGTGCAAA 37973
                              v   i --   i   i   ii   v      iv ivvi i  v    
  genome_11_213        149 TAGACATCGGGCGCCGATGTGCCCACCGACCATTCTTGGAACAGTCCAAA 198

  scaffold544|s      37974 TCGCCCACTCACACATACCAGTAAGCCCACCAGTGATGTGAT-GATGTGG 38022
                           - v    vi ii v - i                        -      v
  genome_11_213        199 -CTCCCAACCGTAGA-ATCAGTAAGCCCACCAGTGATGTGATTGATGTGC 246

  scaffold544|s      38023 CTTGTGTGTTTTCACATGATTCGCCGTAACTTTGCTTCCCGACGGAGTTA 38072
                            v                    v            v   v          
  genome_11_213        247 CATGTGTGTTTTCACATGATTCCCCGTAACTTTGCGTCCAGACGGAGTTA 296

  scaffold544|s      38073 CTGGGAGCAACACATATGGGTGTATTGCTGTTGACTAGGGGAATCTAACG 38122
                            v                v            v    v             
  genome_11_213        297 CGGGGAGCAACACATATGTGTGTATTGCTGTGGACTTGGGGAATCTAACG 346

  scaffold544|s      38123 GAGAAACAATTAAAGCTATACTTTGTGTTTTAATAGGTTAAAAATACAAA 38172
                                 i     i   v   v            i     -    ii    
  genome_11_213        347 GAGAAATAATTAGAGCAATAGTTTGTGTTTTAACAGGTT-AAAACGCAAA 395

  scaffold544|s      38173 TGTCAGGAAAATTGGCGCGATGTTCTTATAATCCGTTAGCTCTTATAATG 38222
                               vv  i   i    vi             v                 
  genome_11_213        396 TGTCCTGAGAATCGGCGAAATGTTCTTATAATGCGTTAGCTCTTATAATG 445

  scaffold544|s      38223 CGGGTTATACGG 38234
                           v           
  genome_11_213        446 AGGGTTATACGG 457

Matrix = 20p45g.matrix
Kimura (with divCpGMod) = 13.61
Transitions / transversions = 0.65 (24/37)
Gap_init rate = 0.02 (8 / 457), avg. gap size = 1.12 (9 / 8)


15 10.73 3.33 0.00 scaffold544|size98996 38326 38355 (61060) (GACAG)n#Simple_repeat 1 31 (0) m_b2938s252i0 155933

  scaffold544|s      38326 GACAACACAGGACAGGACAGGAGAGG-CAGG 38355
                               iv                v   -    
  (GACAG)n#Simp          1 GACAGGACAGGACAGGACAGGACAGGACAGG 31

Matrix = Unknown
Transitions / transversions = 0.50 (1/2)
Gap_init rate = 0.03 (1 / 29), avg. gap size = 1.00 (1 / 1)


20 12.56 0.00 0.00 scaffold544|size98996 43817 43851 (55564) (GAG)n#Simple_repeat 1 35 (0) m_b2938s252i1 155934

  scaffold544|s      43817 GAGGAGCCGGAGGTGGTGGAGGAGGAGGAGGAGGA 43851
                                 vv     v  v                  
  (GAG)n#Simple          1 GAGGAGGAGGAGGAGGAGGAGGAGGAGGAGGAGGA 35

Matrix = Unknown
Transitions / transversions = 0.00 (0/4)
Gap_init rate = 0.00 (0 / 34), avg. gap size = 0.0 (0 / 0)


20 32.58 0.91 3.74 scaffold544|size98996 44433 44542 (54873) (GGCGGT)n#Simple_repeat 1 107 (0) m_b2938s252i3 155935

  scaffold544|s      44433 GGCGGTGGCGGTGGTGGCGGCGGAATGGGAGGAGGAGGAGGGGGCGGCGG 44482
                                         i  i     -- -  v  v  v  v  v  i     
  (GGCGGT)n#Sim          1 GGCGGTGGCGGTGGCGGTGGCGG--T-GGCGGTGGCGGTGGCGGTGGCGG 47

  scaffold544|s      44483 -GGCTGAAAACGATAGATGTTGAGGTGGCAATGGAGGCGGCGGCGGGGGA 44531
                           -   - ivii  i i vv  v v      ii   v  i     i  v  v
  (GGCGGT)n#Sim         48 TGGC-GGTGGCGGTGGCGGTGGCGGTGGCGGTGGCGGTGGCGGTGGCGGT 96

  scaffold544|s      44532 GGTGGTGGAGG 44542
                             i     v  
  (GGCGGT)n#Sim         97 GGCGGTGGCGG 107

Matrix = Unknown
Transitions / transversions = 0.93 (13/14)
Gap_init rate = 0.05 (5 / 109), avg. gap size = 1.00 (5 / 5)


13 24.89 3.70 1.82 scaffold544|size98996 45416 45469 (53946) (TGTGTTG)n#Simple_repeat 1 55 (0) m_b2938s252i4 155936

  scaffold544|s      45416 TGTGTTGTTAGTTGTGTTTCGATG-GTTCTTGGATGT-TGTAGGATGTTG 45463
                                   vv       v i -  -   v vv v   -   v vi     
  (TGTGTTG)n#Si          1 TGTGTTGTGTGTTGTGTGTTG-TGTGTTGTGTGTTGTGTGTTGTGTGTTG 49

  scaffold544|s      45464 TGTGTT 45469
                                 
  (TGTGTTG)n#Si         50 TGTGTT 55

Matrix = Unknown
Transitions / transversions = 0.22 (2/9)
Gap_init rate = 0.06 (3 / 53), avg. gap size = 1.00 (3 / 3)


1580 11.66 11.30 0.30 scaffold544|size98996 45589 45889 (53526) rnd-1_family-694#Unknown 1 334 (18) m_b2938s001i88 155937

  scaffold544|s      45589 GGAGCTACGGGAATGGTCAAAAAAGAGAGGTTTT---TATTGTGTCTGTT 45635
                                 i           i    ?i  v   v  ---  v i v  ?   
  rnd-1_family-          1 GGAGCTGCGGGAATGGTCGAAAANAAGTGGTATTCGATAGTATTTCNGTT 50

  scaffold544|s      45636 CAATGTATCACAAAAT-GATTTTGAGTAGTTGAAAGGACTGTAAAATGCT 45684
                                v    ??  i -  ? iv          i  ? ?vi i       
  rnd-1_family-         51 CAATGGATCANNAAGTTGANTCGGAGTAGTTGAGAGNANAATGAAATGCT 100

  scaffold544|s      45685 TCTGCGTAGTTTGACGGATAGAAATATGCTTCTCAGTAGTTCGACGGACA 45734
                                                            -i               
  rnd-1_family-        101 TCTGCGTAGTTTGACGGATAGAAATATGCTTCT-GGTAGTTCGACGGACA 149

  scaffold544|s      45735 GAAATATGATTCTGCGTAGTTTGACGGATAGAAATACGCTTCTACGTAGT 45784
                                       i          i?    v    ?        ?      
  rnd-1_family-        150 GAAATATGATTCCGCGTAGTTTGGNGGATCGAAANACGCTTCTNCGTAGT 199

  scaffold544|s      45785 TTGACGGATAGAAA-----ATCTTTT---TTC------------------ 45808
                              ?          -----  ?  i ---   ------------------
  rnd-1_family-        200 TTGNCGGATAGAAATTCGCATNTTCTTAGTTCGACGGACAGAAAAACCAT 249

  scaffold544|s      45809 ----TTTAGTTTGAAGGATCCATTAAGTGCAGTTTTAGTAGTTCAACCTC 45854
                           ----        v?      i         v             i  vv 
  rnd-1_family-        250 CTATTTTAGTTTTNAGGATCTATTAAGTGCCGTTTTAGTAGTTCGACGGC 299

  scaffold544|s      45855 TGATACGGAGTTCAGCGCATATATTTGTAGTTCAA 45889
                           i   vi v      i  iv  i             
  rnd-1_family-        300 CGATTTGCAGTTCAACGTCTACATTTGTAGTTCAA 334

Matrix = 20p45g.matrix
Kimura (with divCpGMod) = 11.49
Transitions / transversions = 1.33 (20/15)
Gap_init rate = 0.02 (7 / 300), avg. gap size = 5.00 (35 / 7)

1805 15.10 8.52 0.26 scaffold544|size98996 45623 45974 (53441) rnd-1_family-414#Unknown 13 393 (0) m_b2938s001i89 155937

  scaffold544|s      45623 TATTGTGTCTGTTCAATGTATCACAAAAT-GATTTTGAGTAGTTGAAAGG 45671
                             v   v  v        v    ??  i -    i           i   
  rnd-1_family-         13 TAATGTCTCAGTTCAATGGATCANNAAGTTGATTCTGAGTAGTTGAGAGG 62

  scaffold544|s      45672 ACTGTAAAATGCTTCTGCGTAGTTTGACGGATAGAAATATGCTTCTCAGT 45721
                            ??i i                  i                     vv  
  rnd-1_family-         63 ANNATGAAATGCTTCTGCGTAGTTCGACGGATAGAAATATGCTTCTGCGT 112

  scaffold544|s      45722 AGTTCGACGGACAGAAATATGATTCTGCGTAGTTTGACGGATAGAAATAC 45771
                                                    i  v      iiv    v    v  
  rnd-1_family-        113 AGTTCGACGGACAGAAATATGATTCCGCCTAGTTTAGAGGATCGAAAAAC 162

  scaffold544|s      45772 GCTTCTACGTAGTTTGACGGATAGAAA-----ATCTTTT--TTC------ 45808
                             v   v         v          -----  i    --   ------
  rnd-1_family-        163 GCGTCTTCGTAGTTTGCCGGATAGAAATTTGCATTTTTTAGTTCGACGGA 212

  scaffold544|s      45809 ----------------TTTAGTTTGAAGGATCCATTAAGTGCAGTTTTAG 45842
                           ----------------        vv      i         v       
  rnd-1_family-        213 CAGAAAAACCATCTATTTTAGTTTTCAGGATCTATTAAGTGCCGTTTTAG 262

  scaffold544|s      45843 TAGTTCAACCTCTGATACGGAGTTCAGCGCATATATTTGTAGTTCAACAT 45892
                                 i  vv i   vi v    i i? iv  i              ii
  rnd-1_family-        263 TAGTTCGACGGCCGATTTGCAGTTTAANGTCTACATTTGTAGTTCAACGC 312

  scaffold544|s      45893 GATGTGTTAGCGTTGAACGGATTGTCACATGTGACTTGAAGACGTGAAAT 45942
                           i  v -  i v               v i        ivi i        
  rnd-1_family-        313 AATCT-TTGGAGTTGAACGGATTGTCTCGTGTGACTTACGGGCGTGAAAT 361

  scaffold544|s      45943 CTTCTAGGACATGTGAGTTGGTCGTGATTGTA 45974
                                               v       i   
  rnd-1_family-        362 CTTCTAGGACATGTGAGTTGTTCGTGATCGTA 393

Matrix = 20p45g.matrix
Kimura (with divCpGMod) = 14.58
Transitions / transversions = 1.04 (27/26)
Gap_init rate = 0.02 (6 / 351), avg. gap size = 5.17 (31 / 6)


379 4.69 29.69 0.00 scaffold544|size98996 45976 46039 (53376) C rnd-5_family-8295#Unknown (0) 583 501 m_b2938s001i90 155938

  scaffold544|s      45976 GAATTTTTGTTTGCCAGGACAACAAATTCTTAAAAAGTGTCT-------- 46017
                                               i    ?i               --------
C rnd-5_family-        583 GAATTTTTGTTTGCCAGGACGACAANCTCTTAAAAAGTGTCTTGTAGTCA 534

  scaffold544|s      46018 -----------TTTGTGGTATTGGCTTTACACC 46039
                           -----------                   v  
C rnd-5_family-        533 TATGGTAAACGTTTGTGGTATTGGCTTTACTCC 501

Matrix = 20p45g.matrix
Kimura (with divCpGMod) = 3.41
Transitions / transversions = 2.00 (2/1)
Gap_init rate = 0.03 (2 / 63), avg. gap size = 9.50 (19 / 2)


1204 27.88 3.47 7.20 scaffold544|size98996 46037 46554 (52861) genome_7_97590-9]4#Unspecified 40 539 (684) m_b2938s001i91 155939

  scaffold544|s      46037 ACCAATTTCTATGGTACCGGTGAGCCAAAAAA---AATCGCGACACTACT 46083
                               iv     i  v  ------  v      ---               
  genome_7_9759         40 ACCAGATTCTACGGAAC------GCAAAAAAATAAAATCGCGACACTACT 83

  scaffold544|s      46084 CATCAGCAGCGCATCCGCACCATGATGATTTCCGCCGCCGTCGTCGTCGC 46133
                            - ----------  ii        vi             i ii  --- 
  genome_7_9759         84 C-T----------TCTACACCATGAGAATTTCCGCCGCCGCCACCG---C 119

  scaffold544|s      46134 ATCACCTCTTCCATAAAAAATACCGTTGCAACACCAGGTCCGCCACGATC 46183
                                   vvi viiiv         ii                      
  genome_7_9759        120 ATCACCTCGATCTCGGCAAATACCGTCACAACACCAGGTCCGCCACGATC 169

  scaffold544|s      46184 TCCCTCATTGACACATCATCTGCTACCATCGCGCCGCTTGGTTTGGTCGA 46233
                           v      ii vv      i ii v      vi                ii
  genome_7_9759        170 GCCCTCACCGCAACATCACCCACGACCATCCTGCCGCTTGGTTTGGTCAG 219

  scaffold544|s      46234 ATGATATTTATTTAACAAGAAATTGGACCATTCCTAC-GATTAAGTATTT 46282
                             vviviv     v  i  i   iiv      i    - iiii i -   
  genome_7_9759        220 ATTCCCCGTATTTTACGAGGAATCACACCATTTCTACAGGCCGAAT-TTT 268

  scaffold544|s      46283 GTTGCATGGAAGCCACGCTGGCAGGAAGCAGGAGTGATTGAAAAATA-GC 46331
                              i  i  vii   ivv    v  i  vi   iv   v i vvvi - v
  genome_7_9759        269 GTTACACGGCGACCATCATGGCCGGGAGGGGGAAAGATGGGATTTCAGGG 318

  scaffold544|s      46332 CAGTGTAAGTTAATTCTTACGTG-AATTTTCC-CTATTCATCCTCTAAGT 46379
                              -       v   i   vi  -   ii  i- i   ivi  iv   i 
  genome_7_9759        319 CAG-GTAAGTTTATTTTTAAATGCAATCCTCTGCCATTTTCCCCATAAAT 367

  scaffold544|s      46380 CATCGCCTAATAAGTGGCCTTATTGTTGTTCATTTCT------GTCCCAT 46423
                              ----   i--v v ii ii ii   i  -     ------   v v 
  genome_7_9759        368 CAT----TAAC--CTTGTTTCGTCATTGCTC-TTTCTGTTGTGGTCGCCT 410

  scaffold544|s      46424 C--TTTGATAGGCTTCTCGTTCG--GCTTTCATGGCAAACTTTCACCTTC 46469
                            --  v v    i   ii iiii--          ii vv       v  
  genome_7_9759        411 CGGTTGGCTAGGTTTCCTGCCTATTGCTTTCATGGTGATATTTCACCATC 460

  scaffold544|s      46470 GAGATAAGCAGATTCGACAATCAACCCAGATATGATAGAGTTTGAATGGA 46519
                           viv -----   i  i          vvi   ivi    v         i
  genome_7_9759        461 CGCA-----AGACTCAACAATCAACCGCAATACTGTAGACTTTGAATGGG 505

  scaffold544|s      46520 TTGACTCGGGAATGGAAAGTTCTAGCTG-TGGTAAT 46554
                              iv --  v    i i     v    -   v   
  genome_7_9759        506 TTGGAT--GGCATGGGAGGTTCTTGCTGCTGGAAAT 539

Matrix = 20p45g.matrix
Kimura (with divCpGMod) = 32.38
Transitions / transversions = 1.53 (81/53)
Gap_init rate = 0.09 (45 / 517), avg. gap size = 1.20 (54 / 45)


2428 1.47 0.00 0.00 scaffold544|size98996 46553 46824 (52591) C rnd-5_family-8295#Unknown (78) 505 234 m_b2938s001i92 155940

  scaffold544|s      46553 ATTCCTAGTTATGCAAAGAAATAAAGATTGCATGATAATGGAGATAGAAA 46602
                            i                                    i           
C rnd-5_family-        505 ACTCCTAGTTATGCAAAGAAATAAAGATTGCATGATAACGGAGATAGAAA 456

  scaffold544|s      46603 TTCTACCGATGAGGGTGTGGTCGGCAGAAGGCGATCCTGTAAACCAACAA 46652
                                                              v              
C rnd-5_family-        455 TTCTACCGATGAGGGTGTGGTCGGCAGAAGGCGATGCTGTAAACCAACAA 406

  scaffold544|s      46653 GTGATGCAGCAGCTCTTCAAAATAATTAATCGTGCAGTAGATGCCATGCC 46702
                                                                             
C rnd-5_family-        405 GTGATGCAGCAGCTCTTCAAAATAATTAATCGTGCAGTAGATGCCATGCC 356

  scaffold544|s      46703 ATTAAAAAGTATAATTTTTCAAGGAAATAATGCAATTATTTTTAAAAATA 46752
                                                            i                
C rnd-5_family-        355 ATTAAAAAGTATAATTTTTCAAGGAAATAATGCGATTATTTTTAAAAATA 306

  scaffold544|s      46753 TATCAGACCACACATAGTAGAAGAGGTCTCTGTTGTCTCATGGATGACAG 46802
                                                                             
C rnd-5_family-        305 TATCAGACCACACATAGTAGAAGAGGTCTCTGTTGTCTCATGGATGACAG 256

  scaffold544|s      46803 CAATAGTAGGGCACCATTTTTG 46824
                                                 
C rnd-5_family-        255 CAATAGTAGGGCACCATTTTTG 234

Matrix = 20p45g.matrix
Kimura (with divCpGMod) = 0.81
Transitions / transversions = 3.00 (3/1)
Gap_init rate = 0.00 (0 / 271), avg. gap size = 0.0 (0 / 0)


609 26.03 3.95 3.95 scaffold544|size98996 46825 47052 (52363) genome_7_97590-9]4#Unspecified 824 1051 (172) m_b2938s001i93 155939

  scaffold544|s      46825 CACAGCATCCACCATAATATATAGTGTGATGGCATGA--TTCTGCTTTGG 46872
                            i      v     i - i-      vv   v--   --           
  genome_7_9759        824 CGCAGCATACACCACA-TG-ATAGTGGTATGT--TGAACTTCTGCTTTGG 869

  scaffold544|s      46873 AGTTGATGGACCTTTTTCTCCATTTGTTCATCGCTCTTATTCATGTTAGG 46922
                           vv   ii  v   v  --- v vi vi  v  i   ii v i    iv  
  genome_7_9759        870 CCTTGGCGGCCCTGTT---CAAGCTCCTCCTCACTCCCAATTATGTCTGG 916

  scaffold544|s      46923 CGTGAAGTGAAACTACATTGTCTTGATAATT------AAAAAAAGAGTTA 46966
                           v    i         ii     vi   v   ------  vii i      
  genome_7_9759        917 AGTGAGGTGAAACTATGTTGTCGCGATTATTTTTGTTAATGGAGGAGTTA 966

  scaffold544|s      46967 TTGTCAGTGCAACATGTCGACATGAAATAATGGTCGCATATTTTTTCATC 47016
                             vi     i    v v i         i       ii-       - iv
  genome_7_9759        967 TTTCCAGTGTAACAGGACAACATGAAATGATGGTCGTG-ATTTTTT-ACG 1014

  scaffold544|s      47017 TGGAGGTTGACAATGAACTCTGA-TTTAAGGGGGAAG 47052
                             i  iv       v   iv   -   i i  i    
  genome_7_9759       1015 TGAAGAATGACAATCAACCGTGATTTTGAAGGAGAAG 1051

Matrix = 20p45g.matrix
Kimura (with divCpGMod) = 29.21
Transitions / transversions = 1.28 (32/25)
Gap_init rate = 0.05 (12 / 227), avg. gap size = 1.50 (18 / 12)


290 26.31 1.04 1.04 scaffold544|size98996 47183 47278 (52137) genome_2_20414#DNA 105 200 (522) m_b2938s001i94 155941

  scaffold544|s      47183 TTTTACCCAAAACTAGTCTATTGCAATTCTTAGAGAACTAGTGAAATTGT 47232
                               iv      v -   i          i  v     viv  v    i 
  genome_2_2041        105 TTTTGGCCAAAAAT-GTCCATTGCAATTCCTACAGAACGGCTGTAATTAT 153

  scaffold544|s      47233 TTGAACAACCTG-GAATGGAATGAGATCAGGTTCATTTTTCTTGTTG 47278
                             v  v  iv  -    viv  v    iv   v      i  ii   
  genome_2_2041        154 TTCAAAAATGTGAGAATCACATTAGATTCGGTGCATTTTCCTCATTG 200

Matrix = 20p45g.matrix
Kimura (with divCpGMod) = 32.55
Transitions / transversions = 0.79 (11/14)
Gap_init rate = 0.02 (2 / 95), avg. gap size = 1.00 (2 / 2)


1995 0.90 0.00 0.00 scaffold544|size98996 47279 47500 (51915) C rnd-5_family-8295#Unknown (361) 222 1 m_b2938s001i95 155942

  scaffold544|s      47279 TGATTGGCTCAAAACATAAGCAGTGATAATTTTGATTGCATTACACGTCC 47328
                                                    v        ?               
C rnd-5_family-        222 TGATTGGCTCAAAACATAAGCAGTGCTAATTTTGNTTGCATTACACGTCC 173

  scaffold544|s      47329 GTAAGTACTGTATTGGGAGTACTGTACTAGTCTATTTCAGTTGTAATTCC 47378
                                                                             
C rnd-5_family-        172 GTAAGTACTGTATTGGGAGTACTGTACTAGTCTATTTCAGTTGTAATTCC 123

  scaffold544|s      47379 TGGAGAATTTTAGTTGGCATTCATTCAGGGAAGCAAGTTGGGAATTGTAC 47428
                                                                             
C rnd-5_family-        122 TGGAGAATTTTAGTTGGCATTCATTCAGGGAAGCAAGTTGGGAATTGTAC 73

  scaffold544|s      47429 ATGCTCCAAGAATGAACCATAATACAATTTCTTAAGCCTTAAGAACTGTA 47478
                           i                                                 
C rnd-5_family-         72 GTGCTCCAAGAATGAACCATAATACAATTTCTTAAGCCTTAAGAACTGTA 23

  scaffold544|s      47479 ATGGGTGTATTGGCAGACTTAG 47500
                                                 
C rnd-5_family-         22 ATGGGTGTATTGGCAGACTTAG 1

Matrix = 20p45g.matrix
Kimura (with divCpGMod) = 0.50
Transitions / transversions = 1.00 (1/1)
Gap_init rate = 0.00 (0 / 221), avg. gap size = 0.0 (0 / 0)


871 18.17 1.33 7.04 scaffold544|size98996 47537 47761 (51654) rnd-1_family-169#Unknown 5167 5379 (351) m_b2938s001i96 155943

  scaffold544|s      47537 TCTCACGGAAAATGTAGAGACAATATGTGAAAGAAACAGCCACTAATACC 47586
                              v v    i i--   v     i i   v     i  i       i  
  rnd-1_family-       5167 TCTAAGGGAAGAC--AGACACAATGTATGATAGAAATAGTCACTAATGCC 5214

  scaffold544|s      47587 TGTGTGAAAATATTCAAGGGGTATATTAAAACTACAACCTGCAATTCAAT 47636
                           v    v                            ii i  ii  ----  
  rnd-1_family-       5215 AGTGTCAAAATATTCAAGGGGTATATTAAAACTATGATCTATAA----AT 5260

  scaffold544|s      47637 GCTGCAGGTTTGTGGTTTTTGAAGAAGTACT--AGTACTAGTAATTATGA 47684
                              -  ii      v  i  --------   --               v 
  rnd-1_family-       5261 GCT-CAAATTTGTGTTTCTT--------ACTGAAGTACTAGTAATTATCA 5301

  scaffold544|s      47685 TGGATTAGAATGTAAATAACAAGTAGGTTATAATAGTATTTAGATATGTT 47734
                               v        i        v v    i     v     v ii     
  rnd-1_family-       5302 TGGAGTAGAATGTGAATAACAATTTGGTTGTAATATTATTTTGGCATGTT 5351

  scaffold544|s      47735 CCTGTGTCAGGATACAT-TAGAACAACA 47761
                            i v i       vi  -  ?  v    
  rnd-1_family-       5352 CTTCTATCAGGATCTATGTANAAGAACA 5379

Matrix = 20p45g.matrix
Kimura (with divCpGMod) = 21.07
Transitions / transversions = 1.38 (22/16)
Gap_init rate = 0.08 (17 / 224), avg. gap size = 1.06 (18 / 17)


1260 22.85 1.63 2.74 scaffold544|size98996 47769 48137 (51278) rnd-1_family-169#Unknown 5167 5531 (199) m_b2938s001i97 155944

  scaffold544|s      47769 TCTCATGGAAAACAGACACAAAGTTTGACAGAATCATTCATTGATGCCTT 47818
                              v v    i          v  v   i    vi v   i i     vv
  rnd-1_family-       5167 TCTAAGGGAAGACAGACACAATGTATGATAGAAATAGTCACTAATGCCAG 5216

  scaffold544|s      47819 TGTGATAAGATTAAATGTGTATCTTAAAACAATGATCTGATAATAAATGC 47868
                              v v  v   v  v v    v       v       ----        
  rnd-1_family-       5217 TGTCAAAATATTCAAGGGGTATATTAAAACTATGATCT----ATAAATGC 5262

  scaffold544|s      47869 TGCAAATTTGTGTTTCTTACTGAAACTATAGTAATTGACATCGAGTAGTT 47918
                            -                      iivv        iv   v      vv
  rnd-1_family-       5263 T-CAAATTTGTGTTTCTTACTGAAGTACTAGTAATTATCATGGAGTAGAA 5311

  scaffold544|s      47919 TGTGAATAACTATTAAGTTATGGTAATATTTTCAGATGCCGTTCTGTCAT 47968
                                     v   vi   i ii  v      viv   iiv    i   v
  rnd-1_family-       5312 TGTGAATAACAATTTGGTTGTAATATTATTTTGGCATGTTCTTCTATCAG 5361

  scaffold544|s      47969 GATGTATG----AGAACTACATGGTGGAGGGCCCAAAGATTTGGTGGTTA 48014
                              v    ----     v  i     v   iiv   v      i  v --
  rnd-1_family-       5362 GATCTATGTANAAGAACAACGTGGTGTAGGATACAATGATTTGATGTT-- 5409

  scaffold544|s      48015 GTATACATTCTGGAGGGCTGAGTTGACAATTTTAATTGTGCAGAGTAGGG 48064
                           --- v v   ii              i v  ii                 
  rnd-1_family-       5410 ---TCCCTTCCAGAGGGCTGAGTTGATATTTCCAATTGTGCAGAGTAGGG 5456

  scaffold544|s      48065 ATAGTGGTTTTTGGTATGGTTGCA--ATAACAAGTGGCAATGTTTTGTGT 48112
                               i i       v  vi     --    ii v vi  i ?     v  
  rnd-1_family-       5457 ATAGCGATTTTTGGAATTATTGCAGCATAATGACTCACAGTNTTTTGGGT 5506

  scaffold544|s      48113 AGTCAATTTTTGAGGATGGTTTGGA 48137
                           i   vv  v    i    iv     
  rnd-1_family-       5507 GGTCCTTTGTTGAAGATGAGTTGGA 5531

Matrix = 20p45g.matrix
Kimura (with divCpGMod) = 26.66
Transitions / transversions = 0.74 (35/47)
Gap_init rate = 0.03 (12 / 368), avg. gap size = 1.33 (16 / 12)

596 18.46 1.53 0.76 scaffold544|size98996 48080 48210 (51205) rnd-1_family-169#Unknown 5539 5670 (60) m_b2938s001i98 155944

  scaffold544|s      48080 ATGGTTGCAA--TAACAAGTGGCAATGTTTTGTGTAGTCAATTTTTGAGG 48127
                              i      --   vi    i  i       v  i   vv       ii
  rnd-1_family-       5539 ATGATTGCAACATAAGGAGTGACAGTGTTTTGGGTGGTCCTTTTTTGAAA 5588

  scaffold544|s      48128 ATGGTTTGGACAGGGTGTGCCATGTGTCTTTGGACTGTGTTTTTGACGAA 48177
                                       i     ii   i v        - i         v i 
  rnd-1_family-       5589 ATGGTTTGGACAAGGTGTATCATATTTCTTTGGA-TATGTTTTTGAAGGA 5637

  scaffold544|s      48178 GGTCTAATCTGAAGAATGAGATTTTACATTCTA 48210
                               v   ?        vv i     ?i     
  rnd-1_family-       5638 GGTCAAATNTGAAGAATTTGGTTTTANGTTCTA 5670

Matrix = 20p45g.matrix
Kimura (with divCpGMod) = 21.96
Transitions / transversions = 1.67 (15/9)
Gap_init rate = 0.02 (2 / 130), avg. gap size = 1.50 (3 / 2)


420 17.45 28.86 0.00 scaffold544|size98996 48302 48450 (50965) rnd-1_family-469#Unknown 398 589 (777) m_b2938s001i99 155945

  scaffold544|s      48302 AGAACATAAC-ACACTTTTGC-GA-AAACCCTTGGTGTAAAGGTCTGGGA 48348
                                 v  i-          -  -   v      vi         i   
  rnd-1_family-        398 AGAACAAAATTACACTTTTGCTGAGAAAGCCTTGGGATAAAGGTCTAGGA 447

  scaffold544|s      48349 ACACTTAACAATCAAATGCAG--------------TATGCACTGCTTTTT 48384
                             vi  i     iiv      --------------    i      vi  
  rnd-1_family-        448 ACTTTTGACAATTGCATGCAGGATNTACTGCTGAGTATGTACTGCTGCTT 497

  scaffold544|s      48385 G-----------------------ATCATCGCCAGCTCA--TTGATGTGT 48409
                            -----------------------   i  i v  vvv --        v
  rnd-1_family-        498 GCTGAGTTACCAATAGAGCTACTGATCGTCACAAGAAAAAATTGATGTGG 547

  scaffold544|s      48410 GATGCATTC-GATCTCAGATTAGTTATTCAACATCAAGATTT 48450
                                    -i v                  vv         
  rnd-1_family-        548 GATGCATTCCAAGCTCAGATTAGTTATTCAAATTCAAGATTT 589

Matrix = 20p45g.matrix
Kimura (with divCpGMod) = 19.12
Transitions / transversions = 0.86 (12/14)
Gap_init rate = 0.05 (7 / 148), avg. gap size = 6.14 (43 / 7)


938 23.79 0.33 9.61 scaffold544|size98996 48632 48938 (50477) rnd-5_family-4619#Unknown 492 772 (129) m_b2938s001i100 155946

  scaffold544|s      48632 ATGGTCTTGACAAAAATGAAATTCTTGACGTCAACAAACTGGGTA-AATG 48680
                                   v      iv     iv   i v      i        -    
  rnd-5_family-        492 ATGGTCTTTACAAAAGAGAAATCATTGGCTTCAACAGACTGGGTAGAATG 541

  scaffold544|s      48681 CTGGCTTTTCAAAGGGGACGCAATCACTGTTTTTGAAATATGTAGCAAGT 48730
                           vv  v  v-v    i v ivv  vii  iv v ii         i   i 
  rnd-5_family-        542 AGGGATTA-AAAAGAGTATTGAAATGCTAATGTCAAAATATGTAACAAAT 590

  scaffold544|s      48731 TGAGTTAAAATAGGCCATTTTTATTCATAAATATCAATGAATGCATGTCA 48780
                                 i   i           i ---------------     ------
  rnd-5_family-        591 TGAGTTGAAACAGGCCATTTTTGT---------------AATGC------ 619

  scaffold544|s      48781 TGATATAGTACAAAGCCATTTGATAATTCAACCATAATAGCAACACCAAC 48830
                           ---i    i vi    v   ii   vv     v   i        v v  
  rnd-5_family-        620 ---CATAGCAGGAAGCAATTCAATACATCAACAATAGTAGCAACAGCCAC 666

  scaffold544|s      48831 CAAAGCACAACTTCTCATACTTCATTCTCAAAAGTAATTTCAATCATTCA 48880
                                v v  i    i   v   i         vv     ?    i    
  rnd-5_family-        667 CAAAGAAAAATTTCTTATAGTTCGTTCTCAAAACAAATTTNAATCGTTCA 716

  scaffold544|s      48881 CTTCTTCCTTCTAAACTCCTGTCAAAAGGAATATGTCTCTGTGGCAGATT 48930
                              i?i          vi ii -    i    ii-    v v        
  rnd-5_family-        717 CTTTNCCCTTCTAAACGTCCAT-AAAAAGAATGC-TCTCAGAGGCAGATT 764

  scaffold544|s      48931 CAGCCAGT 48938
                              i  i 
  rnd-5_family-        765 CAGTCAAT 772

Matrix = 20p45g.matrix
Kimura (with divCpGMod) = 27.92
Transitions / transversions = 1.20 (36/30)
Gap_init rate = 0.09 (28 / 306), avg. gap size = 1.00 (28 / 28)


1648 9.46 0.00 0.00 scaffold544|size98996 49008 49229 (50186) C rnd-5_family-8295#Unknown (361) 222 1 m_b2938s001i101 155947

  scaffold544|s      49008 TGATCTGCTCAAAACATAAGCAGTGCTAATTTTGATTGCATTACAAATCT 49057
                               iv                            ?          vi  i
C rnd-5_family-        222 TGATTGGCTCAAAACATAAGCAGTGCTAATTTTGNTTGCATTACACGTCC 173

  scaffold544|s      49058 GTAAGTACTGTACTGGGAGCACTGTACTAGTCTATTTCAGTTACAATTCT 49107
                                       i      i                      ii     i
C rnd-5_family-        172 GTAAGTACTGTATTGGGAGTACTGTACTAGTCTATTTCAGTTGTAATTCC 123

  scaffold544|s      49108 TCAAGAATTTTAATTGCCTTTCATTCAGGGAAGCAAGTTGGGAATTGTAC 49157
                            vi         i   v v                               
C rnd-5_family-        122 TGGAGAATTTTAGTTGGCATTCATTCAGGGAAGCAAGTTGGGAATTGTAC 73

  scaffold544|s      49158 ATGCTCCAAGAATGAACCATAATATGTTTCCTTAAGCCTTAAGAACTGTA 49207
                           i                       iiv  i                    
C rnd-5_family-         72 GTGCTCCAAGAATGAACCATAATACAATTTCTTAAGCCTTAAGAACTGTA 23

  scaffold544|s      49208 ATGGGTGTAATGGCAGACTTAG 49229
                                    v            
C rnd-5_family-         22 ATGGGTGTATTGGCAGACTTAG 1

Matrix = 20p45g.matrix
Kimura (with divCpGMod) = 8.83
Transitions / transversions = 2.00 (14/7)
Gap_init rate = 0.00 (0 / 221), avg. gap size = 0.0 (0 / 0)


510 15.05 4.30 0.00 scaffold544|size98996 49257 49349 (50066) rnd-1_family-846#Unknown 282 378 (13) m_b2938s001i102 155948

  scaffold544|s      49257 AGAGTGCCCTCTCATAGAAAATGTATCATTTCTAAGGGAAGACAGAGACA 49306
                                 i v    ii  i   ii           i           v   
  rnd-1_family-        282 AGAGTGTCATCTCGCAGGAAACATATCATTTCTAGGGGAAGACAGACACA 331

  scaffold544|s      49307 ATATATGA---AAA-AGCCACTAATACCTGTGTGAAAATATTCAAGG 49349
                             i     ---   -  i       i? v    v             
  rnd-1_family-        332 ATGTATGATAGAAATAGTCACTAATGNCAGTGTCAAAATATTCAAGG 378

Matrix = 20p45g.matrix
Kimura (with divCpGMod) = 16.08
Transitions / transversions = 2.50 (10/4)
Gap_init rate = 0.02 (2 / 92), avg. gap size = 2.00 (4 / 2)

631 12.40 3.17 4.00 scaffold544|size98996 49284 49409 (50006) rnd-1_family-169#Unknown 5164 5288 (442) m_b2938s001i103 155948

  scaffold544|s      49284 ATTTCTAAGGGAAGACAGAGACAATATATGA---AAA-AGCCACTAATAC 49329
                                              v     i     ---   -  i       i 
  rnd-1_family-       5164 ATTTCTAAGGGAAGACAGACACAATGTATGATAGAAATAGTCACTAATGC 5213

  scaffold544|s      49330 CTGTGTGAAAATATTCAAGGGGTATATTAAGATTATGATCTGCAAATCAA 49379
                            v    v                       i i        ----  v  
  rnd-1_family-       5214 CAGTGTCAAAATATTCAAGGGGTATATTAAAACTATGATCT----ATAAA 5259

  scaffold544|s      49380 TGCTGCAGATTTGTGGTTCTCGAAGAAGTA 49409
                               -  i       v    iivv      
  rnd-1_family-       5260 TGCT-CAAATTTGTGTTTCTTACTGAAGTA 5288

Matrix = 20p45g.matrix
Kimura (with divCpGMod) = 13.62
Transitions / transversions = 1.14 (8/7)
Gap_init rate = 0.06 (7 / 125), avg. gap size = 1.29 (9 / 7)


580 15.60 2.33 5.60 scaffold544|size98996 49414 49542 (49873) rnd-1_family-799#Unknown 264 388 (186) m_b2938s001i104 155949

  scaffold544|s      49414 CCTAATGCAAGTGAATTTTT-AAAATAAAATCTCATCCACTATTTATCCA 49462
                                   i  i        -       vv   v i       v      
  rnd-1_family-        264 CCTAATGCGAGCGAATTTTTAAAAATAATTTCTGACCCACTATGTATCCA 313

  scaffold544|s      49463 TTATATGATCTGTGGTTGGTTGTTGATTA-TTTTTGTAGTTGGGCATCAA 49511
                           i    -------      i          -         i          
  rnd-1_family-        314 CTATA-------TGGTTGATTGTTGATTATTTTTTGTAGCTGGGCATCAA 356

  scaffold544|s      49512 -TTAATACCTGGAGCTCAAACAGTGACTACTA 49542
                           -   v   vv      ii i   i   v i  
  rnd-1_family-        357 TTTACTACGGGGAGCTTGAGCAGCGACAATTA 388

Matrix = 20p45g.matrix
Kimura (with divCpGMod) = 14.77
Transitions / transversions = 1.38 (11/8)
Gap_init rate = 0.08 (10 / 128), avg. gap size = 1.00 (10 / 10)

3090 10.50 1.06 0.64 scaffold544|size98996 49470 49939 (49476) rnd-1_family-494#Unknown 1 472 (0) m_b2938s001i105 155949

  scaffold544|s      49470 ATCTGTGGTTGGTTGTTGATTATTTTT-GTAGTTGGGCATCAATT-AATA 49517
                             v i      i               -    i            - v  
  rnd-1_family-          1 ATATATGGTTGATTGTTGATTATTTTTTGTAGCTGGGCATCAATTTACTA 50

  scaffold544|s      49518 CCTGGAGCTCAAACAGTGACTACTAGCTATCATTTATATGACTGTCACAA 49567
                            vv      ii i       v i       vii    i  v      v  
  rnd-1_family-         51 CGGGGAGCTTGAGCAGTGACAATTAGCTATAGCTTATGTGCCTGTCAAAA 100

  scaffold544|s      49568 AGAATTATTGACTGTTAACCCTGACTTCCTTTGTCATGCTATCAACCAAG 49617
                                 v      v                       v            
  rnd-1_family-        101 AGAATTCTTGACTTTTAACCCTGACTTCCTTTGTCATTCTATCAACCAAG 150

  scaffold544|s      49618 ACATGGTCTTATCCAAGAGATGTTAACATCAAATATGTTGGAAATGAAAG 49667
                                             --    v i              i        
  rnd-1_family-        151 ACATGGTCTTATCCAAGA--TGTTCATATCAAATATGTTGGGAATGAAAG 198

  scaffold544|s      49668 GTTCCATTGAAACTCAATCAATTA-TTTTTACTTCATAATGCTTACCAAC 49716
                                        vvv        -            v            
  rnd-1_family-        199 GTTCCATTGAAACAACATCAATTATTTTTTACTTCATTATGCTTACCAAC 248

  scaffold544|s      49717 CATCTTAAATTATTTCTTCAAGTCCCCTTCCTCTCATGCCCTTACCCTAA 49766
                              v  -      i                             v      
  rnd-1_family-        249 CATATT-AATTATCTCTTCAAGTCCCCTTCCTCTCATGCCCTTCCCCTAA 297

  scaffold544|s      49767 CAATAATACCTAGTAAATTATGTTTTACAGTATGGTGCTACACT-AGGTA 49815
                                          v        i      i    i       -     
  rnd-1_family-        298 CAATAATACCTAGTATATTATGTTCTACAGTGTGGTACTACACTAAGGTA 347

  scaffold544|s      49816 CTACAACACCACTA-AAAAGAAGGGGAATTGAAATGGCACAGTATGGTTG 49864
                                 i    v  - i              v      i           
  rnd-1_family-        348 CTACAATACCAGTACAGAAGAAGGGGAATTGTAATGGCGCAGTATGGTTG 397

  scaffold544|s      49865 TCTCTTCTACTTTTCCATTGCACAGGGCAACTTGTTACACGTGGAAGTAT 49914
                                  i                  vv                      
  rnd-1_family-        398 TCTCTTCCACTTTTCCATTGCACAGGCAAACTTGTTACACGTGGAAGTAT 447

  scaffold544|s      49915 TAGGATGCCTAACAAAAGTGCAGTA 49939
                             vv v iv          i     
  rnd-1_family-        448 TACCAAGTGTAACAAAAGTACAGTA 472

Matrix = 20p45g.matrix
Kimura (with divCpGMod) = 11.09
Transitions / transversions = 0.81 (22/27)
Gap_init rate = 0.02 (8 / 469), avg. gap size = 1.00 (8 / 8)

2897 8.89 3.43 1.05 scaffold544|size98996 49812 50277 (49138) rnd-1_family-937#Unknown 1 477 (1) m_b2939s001i7 155949

  scaffold544|s      49812 GGTACTACAACACCACTA-AAAAGAAGGGGAATTGAAATGGCACAGTATG 49860
                                     i    v  - i              ?              
  rnd-1_family-          1 GGTACTACAATACCAGTACAGAAGAAGGGGAATTGNAATGGCACAGTATG 50

  scaffold544|s      49861 GTTGTCTCTTCTACTTTTCCATTGCACAGGGCAACTTGTTACACGTGGAA 49910
                              i       i                  vv                  
  rnd-1_family-         51 GTTATCTCTTCCACTTTTCCATTGCACAGGCAAACTTGTTACACGTGGAA 100

  scaffold544|s      49911 GTATTAGGATGCCTAACAAAAGTGCAGTACCCTTTGCCCCTAACTTACTC 49960
                                 vv v iv          i                  v       
  rnd-1_family-        101 GTATTACCAAGTGTAACAAAAGTACAGTACCCTTTGCCCCTATCTTACTC 150

  scaffold544|s      49961 TAG-AGAACAACGTCATTCATGTCGTAGAG----------ATATCCTATT 49999
                             i-      ---    v i  i       ----------i         
  rnd-1_family-        151 TAACAGAACA---TCATGCGTGCCGTAGAGTATGCAAGAGGTATCCTATT 197

  scaffold544|s      50000 ACATTCTACGGAAAAATCATGTAAAA--GCACTTCAAATGATACTGGGAC 50047
                           i v          v            --    v                 
  rnd-1_family-        198 GCCTTCTACGGAACAATCATGTAAAAAAGCACGTCAAATGATACTGGGAC 247

  scaffold544|s      50048 TTATTTGAATGCCCAAGTAAGAGATGGTTCCCTTTCATACAATTTTAGTA 50097
                                                                             
  rnd-1_family-        248 TTATTTGAATGCCCAAGTAAGAGATGGTTCCCTTTCATACAATTTTAGTA 297

  scaffold544|s      50098 CAATAGATGTAATGCAATCTGAAACTTGCGTAAGGGTATCGTCACAGGAG 50147
                                   i                 i v           i         
  rnd-1_family-        298 CAATAGATATAATGCAATCTGAAACTCGAGTAAGGGTATCATCACAGGAG 347

  scaffold544|s      50148 ACATAGTAATATTTCCTACATAGACAGACACCGGCCATGTTAAGCAACTA 50197
                           --     i            v           i      v iv   vi  
  rnd-1_family-        348 --ATAGTGATATTTCCTACAAAGACAGACACCAGCCATGATGCGCATTTA 395

  scaffold544|s      50198 CAGGTGACACGAGAACAGA-TGGAAGGGGTCTCTAAAA-AATAATTGGCA 50245
                               i  v i         - i  i             -           
  rnd-1_family-        396 CAGGCGAAATGAGAACAGATTAGAGGGGGTCTCTAAAACAATAATTGGCA 445

  scaffold544|s      50246 AATAATTGATGCAAATTTGTGTTTATTATACT 50277
                               ??                       v  
  rnd-1_family-        446 AATANNTGATGCAAATTTGTGTTTATTATTCT 477

Matrix = 20p39g.matrix
Kimura (with divCpGMod) = 8.89
Transitions / transversions = 1.16 (22/19)
Gap_init rate = 0.02 (11 / 465), avg. gap size = 1.91 (21 / 11)


670 3.96 1.98 0.00 scaffold544|size98996 50298 50398 (49017) rnd-1_family-1383#Unknown 1 103 (0) m_b2939s001i8 155950

  scaffold544|s      50298 CTTTTTTATGTGTTATATTTTAGAGTTTAACGGATTGTCT--TGTGACTT 50345
                              v    ?            ?                 ?--        
  rnd-1_family-          1 CTTATTTANGTGTTATATTTTNGAGTTTAACGGATTGTCNCGTGTGACTT 50

  scaffold544|s      50346 ACAGGCATGAAATCTTCTAGGACATATGAGTTGTTCATGATTAGTGTTGT 50395
                                 i   ?                      ?  i     v       
  rnd-1_family-         51 ACAGGCGTGANATCTTCTAGGACATATGAGTTGNTCGTGATTCGTGTTGT 100

  scaffold544|s      50396 GTA 50398
                              
  rnd-1_family-        101 GTA 103

Matrix = 20p39g.matrix
Kimura (with divCpGMod) = 2.33
Transitions / transversions = 1.00 (2/2)
Gap_init rate = 0.01 (1 / 100), avg. gap size = 2.00 (2 / 1)


9441 2.46 2.47 2.86 scaffold544|size98996 50405 51702 (47713) rnd-5_family-1248#Unknown 1 1293 (0) m_b2939s001i9 155951

  scaffold544|s      50405 GTGGTGCATGACGAGTCCT------------GCTATGTCTCTCAT--AGA 50440
                                      i       ------------              --   
  rnd-5_family-          1 GTGGTGCATGATGAGTCCTCTGGGGTTTTTGGCTATGTCTCTCATGTAGA 50

  scaffold544|s      50441 GTAAAACAATGATTGGAATCACACCTGGTCATTCTTTAAGTGTTGTTAAT 50490
                                         i        ?? i       v   v  i  ?     
  rnd-5_family-         51 GTAAAACAATGATTAGAATCACANNTAGTCATTCGTTACGTATTNTTAAT 100

  scaffold544|s      50491 CAAGTCCAAAATATCCAGGCTGGTTCTTGTCAGTTCCCCATTTCTATAGC 50540
                           vv v       i   i                                ? 
  rnd-5_family-        101 GCATTCCAAAACATCTAGGCTGGTTCTTGTCAGTTCCCCATTTCTATANC 150

  scaffold544|s      50541 TTATGCCCTTGTTA-AAAGAATTCTTGACCTTTTACTCTGGCATACTTTA 50589
                                 v i   i -                  ?        ?      i
  rnd-5_family-        151 TTATGCGCCTGTCACAAAGAATTCTTGACCTTTNACTCTGGCNTACTTTG 200

  scaffold544|s      50590 GCATTCTATTAACTATGACATGGTCCTATGCAAGACGTTCATATCAAATA 50639
                              i     i   i ?     ?                            
  rnd-5_family-        201 GCACTCTATCAACCANGACATNGTCCTATGCAAGACGTTCATATCAAATA 250

  scaffold544|s      50640 TGTTGGGAATGAAAGGTTCCAGTGAA-CACCTGTCAGTAATTCAAAGAGG 50688
                            ?i         i?            - i                    ?
  rnd-5_family-        251 TNCTGGGAATGAGNGGTTCCAGTGAAACGCCTGTCAGTAATTCAAAGAGN 300

  scaffold544|s      50689 CATGGTGGCAGT---CTTG--------TTGGTATGAAGTTGGTATG-GCT 50726
                                  ?    ---    --------       ?          ?-   
  rnd-5_family-        301 CATGGTGNCAGTATACTTGGTATCAAGTTGGTATNAAGTTGGTATNCGCT 350

  scaffold544|s      50727 TCAAAAATAACCTGACCTCTAACCAAAGAGTCTGTGCCCACTCATATGCC 50776
                                              ?          ??  ?  ??       ?   
  rnd-5_family-        351 TCAAAAATAACCTGACCTCNAACCAAAGAGNNTGNGCNNACTCATANGCC 400

  scaffold544|s      50777 TCATGATTGTCTGAGTTTACTGCATTCTCAATTCCATTGAGCAGTATATT 50826
                             i ?  i   ??????    ?   ?   i  ?     ?           
  rnd-5_family-        401 TCGTNATCGTCNNNNNNTACTNCATNCTCGATNCCATTNAGCAGTATATT 450

  scaffold544|s      50827 AAAACTATGATCTGCAAATCAATACATTCATTTTGATATCAATTTTCCAT 50876
                                                                             
  rnd-5_family-        451 AAAACTATGATCTGCAAATCAATACATTCATTTTGATATCAATTTTCCAT 500

  scaffold544|s      50877 AGCAGTGGTTTTTACATGCACTTGTTACGAATGGACATGCTATGGCAAGA 50926
                                                                             
  rnd-5_family-        501 AGCAGTGGTTTTTACATGCACTTGTTACGAATGGACATGCTATGGCAAGA 550

  scaffold544|s      50927 TTGAGGGGTGAGGCTGATGGTATGCAAGAGGATGGAGAAGGTGATGCAGA 50976
                                                                             
  rnd-5_family-        551 TTGAGGGGTGAGGCTGATGGTATGCAAGAGGATGGAGAAGGTGATGCAGA 600

  scaffold544|s      50977 GGGGG-AGGAGAAGACAGATAGTGAGAGTGTTGGCAAACGTGATATGAGT 51025
                                -                   ---------------------    
  rnd-5_family-        601 GGGGGGAGGAGAAGACAGATAGTGA---------------------GAGT 629

  scaffold544|s      51026 GTGAATGACAGTGGTAGTGACAGTGAGGAAGAATATTGATCAGCACAACA 51075
                             ---------   i ----- i  --                       
  rnd-5_family-        630 GT---------TGGCA-----AATG--GAAGAATATTGATCAGCACAACA 663

  scaffold544|s      51076 TTAATATTGTGCATGCTGTTCTAGCTCTGGCAACATGCTGTTTCTCAGCC 51125
                                                                             
  rnd-5_family-        664 TTAATATTGTGCATGCTGTTCTAGCTCTGGCAACATGCTGTTTCTCAGCC 713

  scaffold544|s      51126 AGGTACTGAGGAGATATGAAACTTGTGCTAGTTTTTTTTCATTATGACCT 51175
                                                             v               
  rnd-5_family-        714 AGGTACTGAGGAGATATGAAACTTGTGCTAGTTTATTTTCATTATGACCT 763

  scaffold544|s      51176 ACTTGGTTTCATTAATAGTTATACTCAGTTGGTCACTTTTCGATGAATTC 51225
                              i                                    i         
  rnd-5_family-        764 ACTCGGTTTCATTAATAGTTATACTCAGTTGGTCACTTTTTGATGAATTC 813

  scaffold544|s      51226 TCTACAATACTATAATGTGTCATTACTCTGTATATCATATTATGCAAATC 51275
                                                                i    ?       
  rnd-5_family-        814 TCTACAATACTATAATGTGTCATTACTCTGTATATCACATTANGCAAATC 863

  scaffold544|s      51276 CTGTGGCCTATGCCCACATTACTTTCAGGCAGGTCCTATATCAATT-TCA 51324
                                                                         -   
  rnd-5_family-        864 CTGTGGCCTATGCCCACATTACTTTCAGGCAGGTCCTATATCAATTGTCA 913

  scaffold544|s      51325 TCTTACATAATGATGCCTACCAGAAAGCAATTTCATAAATCAACAATAAT 51374
                                              v                              
  rnd-5_family-        914 TCTTACATAATGATGCCTAGCAGAAAGCAATTTCATAAATCAACAATAAT 963

  scaffold544|s      51375 AGCAACACCAACCAACAAAAACTTCTCATAATTCATTCTCAAAAGAAATT 51424
                                                                             
  rnd-5_family-        964 AGCAACACCAACCAACAAAAACTTCTCATAATTCATTCTCAAAAGAAATT 1013

  scaffold544|s      51425 TCAATCATACATGTTCTTCTTCTAAACTCCAACCACAAAGGAATATGTCT 51474
                                                              ?              
  rnd-5_family-       1014 TCAATCATACATGTTCTTCTTCTAAACTCCAACCANAAAGGAATATGTCT 1063

  scaffold544|s      51475 CTGCGGCAGATTCAGTCAAACCACAATCCTCTGTTTTCCTGCATTTGTTC 51524
                                                                             
  rnd-5_family-       1064 CTGCGGCAGATTCAGTCAAACCACAATCCTCTGTTTTCCTGCATTTGTTC 1113

  scaffold544|s      51525 CCATGCCCTTTTCTTGGCTCCATCATTGTTTGTGGTGACTTGCTCTGCAG 51574
                                                                             
  rnd-5_family-       1114 CCATGCCCTTTTCTTGGCTCCATCATTGTTTGTGGTGACTTGCTCTGCAG 1163

  scaffold544|s      51575 CTTCAACACCATAAAATTTCACAGTTATATCTTCCACAAATGGCTTGAAG 51624
                                                                             
  rnd-5_family-       1164 CTTCAACACCATAAAATTTCACAGTTATATCTTCCACAAATGGCTTGAAG 1213

  scaffold544|s      51625 GTGGCAGTTGCATTGGAGCATCCTTGCACATAGGCTGTACACAAAATGCA 51674
                                                                             
  rnd-5_family-       1214 GTGGCAGTTGCATTGGAGCATCCTTGCACATAGGCTGTACACAAAATGCA 1263

  scaffold544|s      51675 GAC-AAAAAGAC-AAAAAGGGCTGAAGCTC 51702
                              -        -                 
  rnd-5_family-       1264 GACAAAAAAGACAAAAAAGGGCTGAAGCTC 1293

Matrix = 20p39g.matrix
Kimura (with divCpGMod) = 2.20
Transitions / transversions = 2.88 (23/8)
Gap_init rate = 0.04 (48 / 1297), avg. gap size = 1.44 (69 / 48)


2704 8.27 1.03 0.00 scaffold544|size98996 51703 52089 (47326) rnd-1_family-846#Unknown 1 391 (0) m_b2939s001i10 155952

  scaffold544|s      51703 ATGTGCAAGGTTGGTCATGCGTATTTAAAATATTTTGAACAGTTTATGTA 51752
                                i          i  v    i           ?             
  rnd-1_family-          1 ATGTGTAAGGTTGGTCGTGAGTATCTAAAATATTTTNAACAGTTTATGTA 50

  scaffold544|s      51753 CTTATTCATGCAAAGTTCTTACACATAGAGGCATTGCTAGGTTTGACATA 51802
                                                   i i        i              
  rnd-1_family-         51 CTTATTCATGCAAAGTTCTTACACGTGGAGGCATTACTAGGTTTGACATA 100

  scaffold544|s      51803 AGGAACCTGGTCTTGTATCTTGCTCCTGCATAACAGAATGAACGTCTTAG 51852
                                     v                        vv             
  rnd-1_family-        101 AGGAACCTGGGCTTGTATCTTGCTCCTGCATAACATCATGAACGTCTTAG 150

  scaffold544|s      51853 AGTAGAGGAAAAAAGAAACGTAAAATTGGCGCATCACTGGGACTT-TTTG 51901
                                 v i   i                                -    
  rnd-1_family-        151 AGTAGATGGAAAGAGAAACGTAAAATTGGCGCATCACTGGGACTTATTTG 200

  scaffold544|s      51902 AAT-TTCATGTAAAAGATGGCTTTTTCTTAGTACATTTGGACTGGGCTGC 51950
                              -ii  ?    i        iii i i                i    
  rnd-1_family-        201 AATGCCCANGTAAGAGATGGCTCCCTTTCAGTACATTTGGACTGGACTGC 250

  scaffold544|s      51951 CTAGGGATGGACCATTTGTGAAACTCTAC--AGAGTGTCATCTTGCCAGA 51998
                           ?                           v--            i  vi  
  rnd-1_family-        251 NTAGGGATGGACCATTTGTGAAACTCTAGNAAGAGTGTCATCTCGCAGGA 300

  scaffold544|s      51999 AACATATCATTTCAAAGGGAAGGCAGACACGATGCATGGTAGAAATAGTC 52048
                                        v i      i       i   i   i           
  rnd-1_family-        301 AACATATCATTTCTAGGGGAAGACAGACACAATGTATGATAGAAATAGTC 350

  scaffold544|s      52049 ACTAATGTCAGTGTCAAAATATTCAAGGTTAAGCAAATATG 52089
                                  ?                                 
  rnd-1_family-        351 ACTAATGNCAGTGTCAAAATATTCAAGGTTAAGCAAATATG 391

Matrix = 20p39g.matrix
Kimura (with divCpGMod) = 8.15
Transitions / transversions = 3.00 (24/8)
Gap_init rate = 0.01 (3 / 386), avg. gap size = 1.33 (4 / 3)


1002 11.15 7.22 2.97 scaffold544|size98996 52082 52275 (47140) rnd-1_family-494#Unknown 178 379 (93) m_b2939s001i11 155953

  scaffold544|s      52082 CAAATATGCCTGGAATGAAAGGTTCCATTGAAACATCATCAATTACTTTT 52131
                                   iiv                        v         i    
  rnd-1_family-        178 CAAATATGTTGGGAATGAAAGGTTCCATTGAAACAACATCAATTATTTTT 227

  scaffold544|s      52132 TACTTCATTATACTTACCAACCGTATTAAAAGTATCTCTTCCAGCCCCCT 52181
                                      i          i    --  v         v  i     
  rnd-1_family-        228 TACTTCATTATGCTTACCAACCATATT--AATTATCTCTTCAAGTCCCCT 275

  scaffold544|s      52182 TCCTCTGATGCTCTTCACCTAACAATAATGCCTAGCTAGTATATTATGTT 52231
                                 v    i    v            i ----               
  rnd-1_family-        276 TCCTCTCATGCCCTTCCCCTAACAATAATAC----CTAGTATATTATGTT 321

  scaffold544|s      52232 CTACAGCAT-------------GGTAATACAATACCAGTAAAGAAGGAGT 52268
                                 ii -------------    v             v     i  v
  rnd-1_family-        322 CTACAGTGTGGTACTACACTAAGGTACTACAATACCAGTACAGAAGAAGG 371

  scaffold544|s      52269 AG-ATTGT 52275
                           i -     
  rnd-1_family-        372 GGAATTGT 379

Matrix = 20p39g.matrix
Kimura (with divCpGMod) = 12.17
Transitions / transversions = 1.33 (12/9)
Gap_init rate = 0.04 (8 / 193), avg. gap size = 2.50 (20 / 8)


734 21.10 4.02 2.64 scaffold544|size98996 52264 52487 (46928) rnd-1_family-730#Unknown 138 364 (8) m_b2939s001i12 155954

  scaffold544|s      52264 GGAGTAGATTGTGAGTGACTGTTATTTTATAGTAATATTTTCAGATGCCC 52313
                                   v     i i  vi  ?vv  i  i  v      viv   ii 
  rnd-1_family-        138 GGAGTAGAATGTGAATAACAATTNGGTTGTAATATTATTTTGGCATGTTC 187

  scaffold544|s      52314 T-CTGTCATGAT----GCATGAGAACTACATAGTGGAGGGCCCAAAGATT 52358
                            -      v   ---- i i      v    i   v    i    -    
  rnd-1_family-        188 TTCTGTCAGGATCTATGTACGAGAACAACATGGTGTAGGGTCCAA-GATT 236

  scaffold544|s      52359 TGATGGTTCTCAAGAATACGTTCCGGAGGGCTGAGTTGACAATTTTAATT 52408
                                    i--       -                   i v  ii    
  rnd-1_family-        237 TGATGGTTCC--AGAATAC-TTCCGGAGGGCTGAGTTGATATTTCCAATT 283

  scaffold544|s      52409 GTGCACAGTAAGGATAGTGATTTTTGGAATGGTTGCAATAACAAGTGGC- 52457
                               iv  i i      i            vi     ii vi --    -
  rnd-1_family-        284 GTGCGGAGCAGGGATAGCGATTTTTGGAATTATTGCAGCATTA--TGGCT 331

  scaffold544|s      52458 ---AATGTTTTGTGTAGTCAATTTTTGAGGATG 52487
                           --- i v     v  i   vv  v    i    
  rnd-1_family-        332 CATAGTTTTTTGGGTGGTCCTTTGTTGAAGATG 364

Matrix = 20p39g.matrix
Kimura (with divCpGMod) = 23.48
Transitions / transversions = 1.42 (27/19)
Gap_init rate = 0.04 (10 / 223), avg. gap size = 1.50 (15 / 10)

548 18.04 1.49 0.74 scaffold544|size98996 52434 52567 (46848) rnd-1_family-169#Unknown 5536 5670 (60) m_b2939s001i13 155954

  scaffold544|s      52434 GGAATGGTTGCAA--TAACAAGTGGCAATGTTTTGTGTAGTCAATTTTTG 52481
                            i    i      --   vi    i  i       v  i   vv      
  rnd-1_family-       5536 GAAATGATTGCAACATAAGGAGTGACAGTGTTTTGGGTGGTCCTTTTTTG 5585

  scaffold544|s      52482 AGGATGGTTTCGACAGGGTGTGTCATGTGTCTTTGGACTGTGTTTTTGAA 52531
                            ii       v    i     i    i v        - i          
  rnd-1_family-       5586 AAAATGGTTTGGACAAGGTGTATCATATTTCTTTGGA-TATGTTTTTGAA 5634

  scaffold544|s      52532 GAATGTCCAATCTAAAGAATGAGGTTTTAGGTTCTA 52567
                            i v   v   ? i      vv       ?      
  rnd-1_family-       5635 GGAGGTCAAATNTGAAGAATTTGGTTTTANGTTCTA 5670

Matrix = 20p39g.matrix
Kimura (with divCpGMod) = 21.27
Transitions / transversions = 1.40 (14/10)
Gap_init rate = 0.02 (2 / 133), avg. gap size = 1.50 (3 / 2)


723 15.40 0.00 16.77 scaffold544|size98996 53579 53773 (45642) rnd-1_family-705#Unknown 43 209 (67) m_b2939s001i14 155955

  scaffold544|s      53579 GATGTATGGTGTAGTGACCAATATGGTCAGTATCACTAGATGCGTGGTGA 53628
                                      i v i           i      i  i      i     
  rnd-1_family-         43 GATGTATGGTGCACTAACCAATATGGTTAGTATCGCTGGATGCGCGGTGA 92

  scaffold544|s      53629 TGGCGGCTTCATGGAGGTGGCGGCTTGACGGCGATGCCAGCAGGAACGTT 53678
                                   v  -----------------           ?      i   
  rnd-1_family-         93 TGGCGGCTACA-----------------CGGCGATGCCANCAGGAATGTT 125

  scaffold544|s      53679 GTCGACAAACAACTGAATGAGTTACGGCCGTCTTAATCCATTTTTGGAAG 53728
                               i v  v      v       iv  v          i     v ---
  rnd-1_family-        126 GTCGGCCAAAAACTGACTGAGTTATTGCAGTCTTAATCCGTTTTTTG--- 172

  scaffold544|s      53729 GTGTCTGTGAGGTGTCTGTGTGTCATGGTTTCTGATTTTTTTGGC 53773
                           -------- i    ? v v?         iv?i          i 
  rnd-1_family-        173 --------GGGGTGNCGGANTGTCATGGTCGNCGATTTTTTTGAC 209

Matrix = 20p39g.matrix
Kimura (with divCpGMod) = 13.79
Transitions / transversions = 1.27 (14/11)
Gap_init rate = 0.14 (28 / 194), avg. gap size = 1.00 (28 / 28)


373 8.91 2.00 21.43 scaffold544|size98996 53784 53883 (45532) C rnd-5_family-1218#Unknown (1958) 123 40 m_b2939s001i15 155956

  scaffold544|s      53784 ACGTGATGTTACACAGTGTTACACTTCATAATACAC--CCATGATCACTG 53831
                             v     i     v  i ------- i        --            
C rnd-5_family-        123 ACTTGATGCTACACCGTAT-------CGTAATACACACCCATGATCACTG 81

  scaffold544|s      53832 ATAGCTGATAGCAGAAGTTCGTGATATCTATCACGTTGGTTCATGGCCTA 53881
                            v   -------            ----             v        
C rnd-5_family-         80 AGAGC-------AGAAGTTCGTGA----TATCACGTTGGTTAATGGCCTA 42

  scaffold544|s      53882 TG 53883
                             
C rnd-5_family-         41 TG 40

Matrix = 20p39g.matrix
Kimura (with divCpGMod) = 7.83
Transitions / transversions = 0.75 (3/4)
Gap_init rate = 0.19 (19 / 99), avg. gap size = 1.05 (20 / 19)


5656 1.06 0.15 0.00 scaffold544|size98996 53884 54543 (44872) C genome_10_2458#DNA (0) 661 1 m_b2939s001i16 155957

  scaffold544|s      53884 TGTTAGGCCAAAAGCCTGTCACAAATCAATTGTCAAGCATTTGTAAAGTC 53933
                                                                             
C genome_10_245        661 TGTTAGGCCAAAAGCCTGTCACAAATCAATTGTCAAGCATTTGTAAAGTC 612

  scaffold544|s      53934 GTCTTTGCGAATCCTTGTCAGTAAAAACTTTGACAAGGATTTGCAAAATG 53983
                                                                             
C genome_10_245        611 GTCTTTGCGAATCCTTGTCAGTAAAAACTTTGACAAGGATTTGCAAAATG 562

  scaffold544|s      53984 CCTAGGAGTACGTAGAATAATTCTGTGACCAGTGCCTAATTAGTTTTAAA 54033
                                            i             vi                 
C genome_10_245        561 CCTAGGAGTACGTAGAACAATTCTGTGACCACCGCCTAATTAGTTTTAAA 512

  scaffold544|s      54034 TAGTGCGATTTTTGACAGTTTGGCAGTACGTGACAAAAAATATGGCGCCA 54083
                                i                                            
C genome_10_245        511 TAGTGTGATTTTTGACAGTTTGGCAGTACGTGACAAAAAATATGGCGCCA 462

  scaffold544|s      54084 AAACGTATCTAACTGTCAGTACATTGACAGGTAGTAATTCCGATCGTAAC 54133
                                                                             
C genome_10_245        461 AAACGTATCTAACTGTCAGTACATTGACAGGTAGTAATTCCGATCGTAAC 412

  scaffold544|s      54134 AGGTGAAAACGTGTTGGTGTTCTGGATAATTGACAAGGAATTGTAATCGC 54183
                                                                             
C genome_10_245        411 AGGTGAAAACGTGTTGGTGTTCTGGATAATTGACAAGGAATTGTAATCGC 362

  scaffold544|s      54184 GGAAAAGTAACTACCCAATTACAATTCCTTGTCAATTGCAATCGC-GAAC 54232
                                                                        -    
C genome_10_245        361 GGAAAAGTAACTACCCAATTACAATTCCTTGTCAATTGCAATCGCGGAAC 312

  scaffold544|s      54233 TATAGGTGCGTGATTACAATTCCTTAGCAATTATATTTGCTTGAAAAGTG 54282
                            i                                                
C genome_10_245        311 TGTAGGTGCGTGATTACAATTCCTTAGCAATTATATTTGCTTGAAAAGTG 262

  scaffold544|s      54283 TAAAGAATGGATGGGGTTGTCACTTCAAGTTGGCATCATTCTGTCATCGC 54332
                                                                             
C genome_10_245        261 TAAAGAATGGATGGGGTTGTCACTTCAAGTTGGCATCATTCTGTCATCGC 212

  scaffold544|s      54333 AATGTGCGTTAGATGCCAACCTTTTCTGTTGGGCCACCCAATTGATGCCA 54382
                                                             i    i          
C genome_10_245        211 AATGTGCGTTAGATGCCAACCTTTTCTGTTGGGCTACCCGATTGATGCCA 162

  scaffold544|s      54383 AACTGGATGTCTTTGCAGAAATCCCGAGCTAAACCTCAGTTGACGAGGAA 54432
                                                                             
C genome_10_245        161 AACTGGATGTCTTTGCAGAAATCCCGAGCTAAACCTCAGTTGACGAGGAA 112

  scaffold544|s      54433 TTGCAAAGTGTCATTTTGCAAATCCTTGTCAAAGTTTTTACTGACAAGGA 54482
                                                                             
C genome_10_245        111 TTGCAAAGTGTCATTTTGCAAATCCTTGTCAAAGTTTTTACTGACAAGGA 62

  scaffold544|s      54483 TTCGCAAAGACGACTTTACAAATGCTTGACAATTGATTTGTGACAGGCTT 54532
                                                                             
C genome_10_245         61 TTCGCAAAGACGACTTTACAAATGCTTGACAATTGATTTGTGACAGGCTT 12

  scaffold544|s      54533 TTGGCCTAACA 54543
                                      
C genome_10_245         11 TTGGCCTAACA 1

Matrix = 20p39g.matrix
Kimura (with divCpGMod) = 0.79
Transitions / transversions = 6.00 (6/1)
Gap_init rate = 0.00 (1 / 659), avg. gap size = 1.00 (1 / 1)


650 13.39 0.89 0.00 scaffold544|size98996 54586 54697 (44718) rnd-1_family-1126#Unknown 1 113 (0) m_b2939s001i17 155958

  scaffold544|s      54586 AGTATGGTACCATTGTTGTGTGAGTTCTCACATCACGGTTCATGACTCCG 54635
                                            v         v         ?   ?i       
  rnd-1_family-          1 AGTATGGTACCATTGTTTTGTGAGTTCACACATCACGNTTCNCGACTCCG 50

  scaffold544|s      54636 TGAAATCCTTTAAACATTCACGCCCATATTTT-CTCAAACAATGAACTAA 54684
                                          vi        i i    - v ii   ?i       
  rnd-1_family-         51 TGAAATCCTTTAAACTCTCACGCCCGTGTTTTACGCGGACANCGAACTAA 100

  scaffold544|s      54685 AAGATTAGACGTT 54697
                           v vi v       
  rnd-1_family-        101 TATGTAAGACGTT 113

Matrix = 20p39g.matrix
Kimura (with divCpGMod) = 11.27
Transitions / transversions = 1.14 (8/7)
Gap_init rate = 0.01 (1 / 111), avg. gap size = 1.00 (1 / 1)


1240 16.95 3.60 3.60 scaffold544|size98996 54608 54968 (44447) C rnd-1_family-795#Unknown (0) 361 1 m_b2939s001i18 155959

  scaffold544|s      54608 AGTTCTCACATCACGGTTCATGACTCCGTGAAATCCTTTAAACATTCACG 54657
                                v         ?   ?i                      vi     
C rnd-1_family-        361 AGTTCACACATCACGNTTCNCGACTCCGTGAAATCCTTTAAACTCTCACG 312

  scaffold544|s      54658 CCCATATTTTCTCAA-ACAATGAACTAAAAGATTAGACGTTAAACTAAAA 54706
                            ? i i    v?v i-   ?i       v v  v                
C rnd-1_family-        311 CNCGTGTTTTANGAGGACANCGAACTAATATATAAGACGTTAAACTAAAA 262

  scaffold544|s      54707 AGATATACGCTGAACTAATGTAAAATACAAAGAACTAAAATAATTTTAGT 54756
                           vi    ?             vi   v  iv?i        v   vv?   
C rnd-1_family-        261 TAATATNCGCTGAACTAATGAGAAAGACGCNAAACTAAAAAAATAANAGT 212

  scaffold544|s      54757 TGCAATAAAATAAACTAAAATAATTTTTGTTGCAAGACACTAAACTAATC 54806
                           v      v                      v       i ii        
C rnd-1_family-        211 GGCAATACAATAAACTAAAATAATTTTTGTAGCAAGACGCCGAACTAATC 162

  scaffold544|s      54807 GCG----CTTTTCGACTCAATACGCTGAACTTTCCACTAATTTCCTTCAG 54852
                            v ----    v   ----             vv ? v      vivv  
C rnd-1_family-        161 GAGTTTTCTTTGCGA----ATACGCTGAACTTAACNCGAATTTCGCGGAG 116

  scaffold544|s      54853 TACGCTGAAC---GAAAGTGAAAAATAGATGTCAAATACAATGAACTTAA 54899
                             vii     --- v  v  ----v   vi  v       ?     -i  
C rnd-1_family-        115 TAAATTGAACCCAGCAACTG----TTAGTCGTAAAATACANTGAAC-CAA 71

  scaffold544|s      54900 AGAG-ATCCGGGAAAGACGCTGAAC--TAACTGATGTCGGATTGTTGGTT 54946
                           i v -  v                 --   -  -   ?i   vi  --  
C rnd-1_family-         70 GGCGTATGCGGGAAAGACGCTGAACTTTAA-TG-TGTNAGATAATT--TT 25

  scaffold544|s      54947 TAGAAT--ACCATTCCCGCAGCTC 54968
                            v? i --i i        ?    
C rnd-1_family-         24 TCNAGTCAGCTATTCCCGCNGCTC 1

Matrix = 20p39g.matrix
Kimura (with divCpGMod) = 17.28
Transitions / transversions = 0.69 (24/35)
Gap_init rate = 0.05 (19 / 360), avg. gap size = 1.37 (26 / 19)


2802 8.35 2.80 2.09 scaffold544|size98996 54989 55416 (43999) genome_5_11572#DNA 9 439 (0) m_b2939s001i19 155960

  scaffold544|s      54989 ACTGGATCATAAGAACCAC--------AAGAACCACGGGGATAAAATGAC 55030
                                              --------             v         
  genome_5_1157          9 ACTGGATCATAAGAACCACCGGGTTATAAGAACCACGGGGCTAAAATGAC 58

  scaffold544|s      55031 CCACTTTGAGTGACATTTACTTTTTTCGGCCAGTTAACACACTCTGTAAG 55080
                              i                      -     i                 
  genome_5_1157         59 CCATTTTGAGTGACATTTACTTTTTT-GGCCAATTAACACACTCTGTAAG 107

  scaffold544|s      55081 CTCCAAACATTGTGTATTTAGACTCTAATTAGCAGGAGCAACACACGCAT 55130
                              i        i         i   vi         i        v   
  genome_5_1157        108 CTCTAAACATTGCGTATTTAGATTCTTGTTAGCAGGAACAACACACCCAT 157

  scaffold544|s      55131 ATGCATGTCTCTCCATAAATTGTTCCCATTGTCGAGAAAACTCTGATGTT 55180
                           i                 v       vi               i      
  genome_5_1157        158 GTGCATGTCTCTCCATAACTTGTTCCAGTTGTCGAGAAAACTCCGATGTT 207

  scaffold544|s      55181 GTCGGAAAGCACCACAATCTCGCGCCCATGGTCAATGGACCGATATCACA 55230
                                               i           ii               i
  genome_5_1157        208 GTCGGAAAGCACCACAATCTTGCGCCCATGGTTGATGGACCGATATCACG 257

  scaffold544|s      55231 GATGATCACTGGTTGAAAGGGTTCTTAGTGACTACCTCAAAGTAAATAAG 55280
                             i     v             v v     i        --------   
  genome_5_1157        258 GACGATCAATGGTTGAAAGGGTACATAGTGGCTACCTCA--------AAG 299

  scaffold544|s      55281 TAAATAGGGTACATTTTTAAGATACG-TTATTTTTTCATTCCAGGAGGGA 55329
                                      v             i-            iv i       
  genome_5_1157        300 TAAATAGGGTAAATTTTTAAGATACATTTATTTTTTCATCGCGGGAGGGA 349

  scaffold544|s      55330 GACTAACTAGACTTGCATTATAAGAACC---TAATGTATCTTCTAGAAAT 55376
                                   v      i            ---           i  i    
  genome_5_1157        350 GACTAACTTGACTTGTATTATAAGAACCACATAATGTATCTTTTAAAAAT 399

  scaffold544|s      55377 GACTGTACATTTTGTGATTCTTATGATCCAGTATTTACGG 55416
                                       v   i                       
  genome_5_1157        400 GACTGTACATTTGGTGGTTCTTATGATCCAGTATTTACGG 439

Matrix = 20p39g.matrix
Kimura (with divCpGMod) = 7.45
Transitions / transversions = 1.92 (23/12)
Gap_init rate = 0.03 (12 / 427), avg. gap size = 1.75 (21 / 12)


620 24.12 0.47 11.58 scaffold544|size98996 55429 55639 (43776) rnd-5_family-3985#Unknown 5 194 (249) m_b2939s001i20 155961

  scaffold544|s      55429 TACTCTGTCCGACCTGCTAAGCACACCCGAGTGAACCCTATTAATGCAAA 55478
                                i        i v                     v v v     ii
  rnd-5_family-          5 TACTCCGTCCGACCCGGTAAGCACACCCGAGTGAACCCGAGTCATGCAGG 54

  scaffold544|s      55479 AGTGAATCCAAGTGCACTCGGGTGCCCACATATAGCTGTAAAAGCACACC 55528
                            i    i  i  i    i     ? i ------- v   ----       
  rnd-5_family-         55 AATGAACCCGAGCGCACCCGGGTNCTC-------GGTGT----GCACACC 93

  scaffold544|s      55529 CGAGTGCATTCATGTGCACCCTGGCGCATTTCTTCACTTATGTGTGTATA 55578
                            i ----------        v  i   i  v vi   iiv  vi iiv 
  rnd-5_family-         94 CAA----------GTGCACCCGGGTGCACTTATGTACTCGGGTTCGCGAA 133

  scaffold544|s      55579 CCGAAGCAAAAAA-CAAACCCGAGTGTATCCGATTTTATCCGAGTGCACC 55627
                             vi  i      - iv         i -    v vi i           
  rnd-5_family-        134 CCCGAGTAAAAAAGCGCACCCGAGTGCA-CCGAGTGCACCCGAGTGCACC 182

  scaffold544|s      55628 CAAGTTCACCTC 55639
                            ii  v i i  
  rnd-5_family-        183 CGGGTGCGCTTC 194

Matrix = 20p39g.matrix
Kimura (with divCpGMod) = 21.52
Transitions / transversions = 1.81 (29/16)
Gap_init rate = 0.11 (23 / 210), avg. gap size = 1.00 (23 / 23)


398 25.92 2.90 2.16 scaffold544|size98996 55679 55816 (43599) rnd-5_family-3985#Unknown 290 428 (15) m_b2939s001i21 155961

  scaffold544|s      55679 TTACAAGACAAAAAAGTCTCATGCGCTGATTATTGGATTTTGA-GACAGT 55727
                                   v   i vv   v  v     -     vv       -  v i 
  rnd-5_family-        290 TTACAAGAAAAAGATTTCTAATTCGCTG-TTATTTTATTTTGAGGAAAAT 338

  scaffold544|s      55728 TAGCCAGCCGCTGTAAGCAAAACATG---AAAAAATATAGATGCCAACAT 55774
                                v    i  v    v     i ---    i v     i   i    
  rnd-5_family-        339 TAGCCTGCCGTTGAAAGCCAAACACGACCAAAAGAAATAGACGCCGACAT 388

  scaffold544|s      55775 TTTGGCAAATCTATTTGCATACCCAAAAAAACCTGAGTGCAC 55816
                             i   i  i iivv   ii --v  ivi    i i    i 
  rnd-5_family-        389 TTCGGCGAACCCGGGTGCGCA--GAAGCGAACCCGGGTGCGC 428

Matrix = 20p39g.matrix
Kimura (with divCpGMod) = 22.17
Transitions / transversions = 1.19 (19/16)
Gap_init rate = 0.04 (5 / 137), avg. gap size = 1.40 (7 / 5)


333 25.47 1.89 0.00 scaffold544|size98996 55828 55933 (43482) genome_1_17335#DNA 696 803 (0) m_b2939s001i22 155962

  scaffold544|s      55828 CAAGCAAGCCCAAGTCGGAGAAAGCGACTAATTTTAAAATTACCCATATC 55877
                               i   v              vv          i     vi  v    
  genome_1_1733        696 CAAGTAAGGCCAAGTCGGAGAAACGGACTAATTTTGAAATTTTCCTTATC 745

  scaffold544|s      55878 CCTAAAAACCCCAAT-TGACTCCAAGTAACTCCAAGTTAGCCG-TTTCCA 55925
                             v  iv    v ii-    v  ii  v  v  i   iv iv -      
  genome_1_1733        746 CCGAAGTACCCGAGCGTGACACCGGGTCACACCGAGTCCGTGGTTTTCCA 795

  scaffold544|s      55926 GAACATTG 55933
                            i vi   
  genome_1_1733        796 GGAAGTTG 803

Matrix = 20p39g.matrix
Kimura (with divCpGMod) = 27.43
Transitions / transversions = 0.93 (13/14)
Gap_init rate = 0.02 (2 / 105), avg. gap size = 1.00 (2 / 2)


1115 22.46 0.00 0.00 scaffold544|size98996 55934 56169 (43246) genome_3_7528#DNA 28 263 (193) m_b2939s001i23 155963

  scaffold544|s      55934 CAGGGTTTATGTTACATCATACAAATTCCATGGACATTTTGTTTCTCCTG 55983
                                 v  v       iivi v i  i v v            i  iv 
  genome_3_7528         28 CAGGGTATAGGTTACATTGGGCTAGTTTCCTTGACATTTTGTTTTTCTGG 77

  scaffold544|s      55984 TGCTTGCAAAAATCTAAACACACTGAAACTGCCATGGGTGGTTTCTCCAT 56033
                             i  i   v vv          iii   ivi     i          i 
  genome_3_7528         78 TGTTTACAACATGCTAAACACACCAGAACCCTCATGGATGGTTTCTCCGT 127

  scaffold544|s      56034 GTGAGCAGCAACACACTTATACTTACAGGACCACATCACTCCAGCCGGTT 56083
                             v           i i    i     i    i i v     i  i    
  genome_3_7528        128 GTCAGCAGCAACACGCCTATATTTACAAGACCGCGTAACTCCGGCTGGTT 177

  scaffold544|s      56084 GTCAAGATATTCATACTTACCACAAAGCTTGCATCACACCAAATACACAA 56133
                              i           i  i  i    i  ii       v   v       
  genome_3_7528        178 GTCGAGATATTCATATTTGCCGCAAAACTCACATCACAACAATTACACAA 227

  scaffold544|s      56134 TAGCCAAAAAAGATTGGAATAATTATAGAGTGCATT 56169
                           i   i i   v                v  ii    
  genome_3_7528        228 CAGCTAGAAATGATTGGAATAATTATATAGCACATT 263

Matrix = 20p39g.matrix
Kimura (with divCpGMod) = 23.45
Transitions / transversions = 2.12 (36/17)
Gap_init rate = 0.00 (0 / 235), avg. gap size = 0.0 (0 / 0)


235 16.22 0.00 0.00 scaffold544|size98996 56174 56210 (43205) rnd-5_family-2837#Unknown 1 37 (523) m_b2939s001i24 155964

  scaffold544|s      56174 GTAGCCAACTTTTTGCCACCAATGATGATGGCTTCAT 56210
                                            i ii iv           i 
  rnd-5_family-          1 GTAGCCAACTTTTTGCCGCTGACCATGATGGCTTCGT 37

Matrix = 20p39g.matrix
Kimura (with divCpGMod) = 12.55
Transitions / transversions = 5.00 (5/1)
Gap_init rate = 0.00 (0 / 36), avg. gap size = 0.0 (0 / 0)


2274 13.14 3.76 3.51 scaffold544|size98996 56184 56609 (42806) C rnd-5_family-2837#Unknown (2) 558 132 m_b2939s001i25 155965

  scaffold544|s      56184 TTTTGCCACCAATGATGATGGCTTCATCTTCATTTTTGTGCTCCTTCACT 56233
                              i     ii iv                           v        
C rnd-5_family-        558 TTTCGCCACTGACCATGATGGCTTCATCTTCATTTTTGTGCACCTTCACT 509

  scaffold544|s      56234 GTATTCACCATTTAAAGTCATAACATTATTTCAAGGAAGACGTCATGACA 56283
                           i      v     ?i                v i                
C rnd-5_family-        508 ATATTCAGCATTTNGAGTCATAACATTATTTAAGGGAAGACGTCATGACA 459

  scaffold544|s      56284 TCTCATTGAAGAAAATGACAAGTTTGTATCAAATGATGTACTCTTTGCAA 56333
                               iv            v     i ii        i    v     ii 
C rnd-5_family-        458 TCTCGGTGAAGAAAATGAGAAGTTCGCGTCAAATGACGTACGCTTTGTGA 409

  scaffold544|s      56334 CCCCAACAA-TTCAAGATTCAATTACAGTGACTTTTTGGAGAAATATCTA 56382
                                    -    v      v  v  i           i    i   ? 
C rnd-5_family-        408 CCCCAACAATTTCACGATTCACTTCCAATGACTTTTTGGGGAAACATCNA 359

  scaffold544|s      56383 GACCTCTTGTGTTCAAACATTTTCATACACATAAAAATCTCTACATGGCG 56432
                                i                      i   v           i i   
C rnd-5_family-        358 GACCTTTTGTGTTCAAACATTTTCATACGCATCAAAATCTCTACGTAGCG 309

  scaffold544|s      56433 TGTGGTATGGGGGGATAGAAAAGAAAAATGATAAATGTGGATAAAGATGG 56482
                             i         i   i             -------------    v  
C rnd-5_family-        308 TGCGGTATGGGGAGATGGAAAAGAAAAATG-------------AAGAAGG 272

  scaffold544|s      56483 CCAGAAGGCAAAGCAGTCATGATCATTGACATCTTTCTCAAT-------- 56524
                             i      i    v          v   v  i       v --------
C rnd-5_family-        271 CCGGAAGGCGAAGCCGTCATGATCAGTGAGATTTTTCTCACTGATCATGA 222

  scaffold544|s      56525 -------GCGTTTTCATCTTCTTCTGTGATCAATGTGAGAAAATTACACC 56567
                           -------                   v           v        ii 
C rnd-5_family-        221 CGGCTTCGCGTTTTCATCTTCTTCTGAGATCAATGTGACAAAATTACGTC 172

  scaffold544|s      56568 AAATCAGGCATTTAGTGGCCCAACAAAAAAATCTCGGACGAA 56609
                            vv   -        vvv   i  -i             ?  
C rnd-5_family-        171 ATTTCA-GCATTTAGATTCCCGAC-GAAAAATCTCGGACNAA 132

Matrix = 20p39g.matrix
Kimura (with divCpGMod) = 11.15
Transitions / transversions = 1.35 (31/23)
Gap_init rate = 0.04 (18 / 425), avg. gap size = 1.72 (31 / 18)

431 21.88 0.00 0.00 scaffold544|size98996 56607 56702 (42713) C rnd-5_family-2837#Unknown (464) 96 1 m_b2939s001i26 155965

  scaffold544|s      56607 GAAATATACATGCATAGCTTTGTACAGAGTGTCACAAAATTTGTAGGTGC 56656
                              i v       i?? ?  v   iv v i                 v i
C rnd-5_family-         96 GAAGTCTACATGCGNNGNTTGGTATTGCGCGTCACAAAATTTGTAGGAGT 47

  scaffold544|s      56657 ACTGACTTCATGAAGCCACTATGGTCCTTAGCAAAACTTTTGCTAC 56702
                             i       i       ii      vvii      vv  v     
C rnd-5_family-         46 ACCGACTTCACGAAGCCATCATGGTCAGCGGCAAAAAGTTGGCTAC 1

Matrix = 20p39g.matrix
Kimura (with divCpGMod) = 20.12
Transitions / transversions = 1.10 (11/10)
Gap_init rate = 0.00 (0 / 95), avg. gap size = 0.0 (0 / 0)


1201 10.47 2.59 1.02 scaffold544|size98996 56707 56899 (42516) genome_3_7528#DNA 261 456 (0) m_b2939s001i27 155966

  scaffold544|s      56707 ATTGTAAGCATTCACACCCTCCAATGGCTTAGAAA-CTGCGGGGGGAACA 56755
                                v   i   i iv      i i v       -   -- v       
  genome_3_7528        261 ATTGTTAGCGTTCGCGACCTCCAGTAGGTTAGAAAACTG--GTGGGAACA 308

  scaffold544|s      56756 AGTTACCATACCCTACAAAAAAGGTAGTGTAAAATTTCAAGATACCGATT 56805
                             v                    i   v                  i   
  genome_3_7528        309 AGGTACCATACCCTACAAAAAAGATAGGGTAAAATTTCAAGATACCAATT 358

  scaffold544|s      56806 TT----ACCATTTTGATTTTGCTAGCTTTGTCCAGGGTATAGGTTACATA 56851
                             ----   i i  i                  i               v
  genome_3_7528        359 TTTGTTACCGTCTTAATTTTGCTAGCTTTGTCCGGGGTATAGGTTACATC 408

  scaffold544|s      56852 GAAATGTATCTTTTGACATTTTGATAACTTATACTCCAGGTTTTATGG 56899
                                                             i  i          
  genome_3_7528        409 GAAATGTATCTTTTGACATTTTGATAACTTATACCCCGGGTTTTATGG 456

Matrix = 20p39g.matrix
Kimura (with divCpGMod) = 8.08
Transitions / transversions = 1.86 (13/7)
Gap_init rate = 0.02 (4 / 192), avg. gap size = 1.75 (7 / 4)


330 7.41 0.00 1.85 scaffold544|size98996 56918 56972 (42443) C rnd-4_family-1920#Unknown (1) 703 650 m_b2939s001i28 155967

  scaffold544|s      56918 AGGAAGTGGATTTTCAAATTGTATGGAAAGGAGGAAAGATACCGAACTTG 56967
                                v         i                           v-     
C rnd-4_family-        703 AGGAACTGGATTTTCGAATTGTATGGAAAGGAGGAAAGATACCT-ACTTG 655

  scaffold544|s      56968 TTATT 56972
                             v  
C rnd-4_family-        654 TTCTT 650

Matrix = 20p39g.matrix
Kimura (with divCpGMod) = 6.00
Transitions / transversions = 0.33 (1/3)
Gap_init rate = 0.02 (1 / 54), avg. gap size = 1.00 (1 / 1)

2264 17.89 10.33 1.98 scaffold544|size98996 56979 57491 (41924) C rnd-4_family-1920#Unknown (149) 555 1 m_b2939s001i29 155967

  scaffold544|s      56979 ATGAATTGAATCCTGAAGGGCCTGATCAAGGCAACTCATGACCTCATTAC 57028
                              vi        v                  i    ii    i      
C rnd-4_family-        555 ATGCGTTGAATCCGGAAGGGCCTGATCAAGGCGACTCGCGACCCCATTAC 506

  scaffold544|s      57029 ATATGGGTTCATGTGCAACATTTGGCACAAATCACTGCAAGTGCACTGCA 57078
                           v  i       v         v  i   ?      ii         i   
C rnd-4_family-        505 CTACGGGTTCAAGTGCAACATGTGACACNAATCACCACAAGTGCACCGCA 456

  scaffold544|s      57079 TTTGTAATGAATACTTACTGCAGTCTTACC---------------TTTAC 57113
                            v     i v     i  i           ---------------     
C rnd-4_family-        455 TATGTAACGTATACTCACCGCAGTCTTACCACAGNGTGACGCAAGTTTAC 406

  scaffold544|s      57114 CACAAAACACCACAGACTCACTGCATGTTACATCTATTGCATTTCACTGT 57163
                            i         i   v   i i   i   -----  ii   v     i i
C rnd-4_family-        405 CGCAAAACACCGCAGCCTCGCCGCACGTT-----TACCGCAATTCACCGC 361

  scaffold544|s      57164 AGGTCTACAACAAGTTGTAGGCCCTACCCTAC-TCATATGTAGTGAGAAA 57212
                            i      vi       ?              -     i   v       
C rnd-4_family-        360 AAGTCTACCGCAAGTTGNAGGCCCTACCCTACATCATACGTACTGAGAAA 311

  scaffold544|s      57213 AATTGAACTCTGATAACAAGTACGACTACTTTCCTGCAGCCCCATGAATC 57262
                              i        i                   v            ?v vi
C rnd-4_family-        310 AATCGAACTCTGGTAACAAGTACGACTACTTTACTGCAGCCCCATNTAGT 261

  scaffold544|s      57263 CACAATGCAAAATCCACTGCAATATCACTGCTCGCCGCACAATTACTGCA 57312
                            i  vi    i      i          i    i  i   i     i   
C rnd-4_family-        260 CGCACCGCAAGATCCACCGCAATATCACCGCTCACCACACGATTACCGCA 211

  scaffold544|s      57313 --ATT----CACAATGGGTTCACTGCATGTTTGCCGC-AATTCACCGGAC 57355
                           --   ----   i ----        i-i  ii    -ii       viv
C rnd-4_family-        210 CGATTACTGCACGA----TTCACTGCG-ATTCACCGCGGGTTCACCGCGG 166

  scaffold544|s      57356 ATGCA-CCACAATTCAATGTAAATGTACCACAAATTCACCGTGCATGCAT 57404
                           i vi -  i       v  i    vi   i              i   ii
C rnd-4_family-        165 GTTTACCCGCAATTCACTGCAAATTCACCGCAAATTCACCGTGCGTGCGC 116

  scaffold544|s      57405 GTTGTTACTG-----------------------------AATTATTCAAT 57425
                            v        -----------------------------    i   i  
C rnd-4_family-        115 GGTGTTACTGAACAATCGAGGGGGCCCNTTGAACGGGTTAATTGTTCGAT 66

  scaffold544|s      57426 TGGTGGCAGTTTTATTTTTGGCAAGACAACTCACTCGCATGTTCCATGAA 57475
                           i       i     -       i      v   ?     i v     iv 
C rnd-4_family-         65 CGGTGGCAATTTTA-TTTTGGCGAGACAAATCANTCGCACGGTCCATACA 17

  scaffold544|s      57476 ACTTTCAATAGATGGT 57491
                              vi i  v  i   
C rnd-4_family-         16 ACTGCCGATCGACGGT 1

Matrix = 20p39g.matrix
Kimura (with divCpGMod) = 12.19
Transitions / transversions = 2.46 (64/26)
Gap_init rate = 0.04 (18 / 512), avg. gap size = 3.56 (64 / 18)


494 15.22 1.09 0.00 scaffold544|size98996 57496 57587 (41828) C rnd-1_family-1371#Unknown (0) 93 1 m_b2939s001i30 155968

  scaffold544|s      57496 TTTCTCTCAAAATTGCTGATCACAAGCAAATCAAGATGAGTATCC-TTGT 57544
                                 v              i    v          vi      -    
C rnd-1_family-         93 TTTCTCACAAAATTGCTGATCGCAAGAAAATCAAGATCGGTATCCTTTGT 44

  scaffold544|s      57545 CCCCGCCGTGTGTTACTGTTCCTTTCTCCAGTAAAATTGAAAA 57587
                           i   i i iv i  ?          v            vi   
C rnd-1_family-         43 TCCCACTGCTTATTNCTGTTCCTTTGTCCAGTAAAATTTGAAA 1

Matrix = 20p39g.matrix
Kimura (with divCpGMod) = 14.83
Transitions / transversions = 1.33 (8/6)
Gap_init rate = 0.01 (1 / 91), avg. gap size = 1.00 (1 / 1)


933 23.59 4.14 4.14 scaffold544|size98996 57691 58004 (41411) C rnd-1_family-26#Unknown (10) 314 1 m_b2939s001i31 155969

  scaffold544|s      57691 GCCGCTGCTAAATATTTTGCAGCAAGCTAGACAGAGGAAAAATTGTTGAA 57740
                                   v i  v     i   i           iviv  v i  v   
C rnd-1_family-        314 GCCGCTGCAAGATTTTTTGTAGCGAGCTAGACAGAATGCAATTCGTAGAA 265

  scaffold544|s      57741 AGAGAGTAAGTAGTGAGTTCAAAAATAAAAATTGCGGGCTTGTCTGAACT 57790
                            v    v    v  ii   i         i-----v         ivi  
C rnd-1_family-        264 ACAGAGGAAGTCGTAGGTTTAAAAATAAAG-----TGGCTTGTCTACGCT 220

  scaffold544|s      57791 TGGTTA---------GTGTGAGCGTTGAGCA-TTCGCCCATGCACCACAC 57830
                            i   i--------- i   v  v i v  i-     v ii  vi i   
C rnd-1_family-        219 TAGTTGTAAATGGGCGCGTGCGCCTCGCGCGCTTCGCGCGCGCCTCGCAC 170

  scaffold544|s      57831 GCAAACACACCCATTTT-GGAATACAATACATATTTAAAGGTATACAAAT 57879
                             i   i i        - i    vi   i vv          v   i v
C rnd-1_family-        169 GCGAACGCGCCCATTTTTGAAATAAGATATAATTTTAAAGGTAAACAGAG 120

  scaffold544|s      57880 ATCAAAACATTTTGACTACCCATGTATGTCAAACTAAAAAAT--ATCTTT 57927
                                     vv              i     v ii      --  iv  
C rnd-1_family-        119 ATCAAAACATGATGACTACCCATGTACGTCAACCCGAAAAATTAATTATT 70

  scaffold544|s      57928 TACAGGTAATTATGCTTCAATGCATGTTACAATGTATTTCTTACCTGTTA 57977
                                    v vi    ? --  ---    vi  v ---vv         
C rnd-1_family-         69 TACAGGTAAGTTCGCTTNA--GC---TTACTGTGGA---AGTACCTGTTA 28

  scaffold544|s      57978 CGGTCAAAGGTGAAAACACTGTCTAAC 58004
                           i  iv   i       v       v  
C rnd-1_family-         27 TGGCAAAAAGTGAAAAAACTGTCTCAC 1

Matrix = 20p39g.matrix
Kimura (with divCpGMod) = 22.12
Transitions / transversions = 1.09 (37/34)
Gap_init rate = 0.05 (17 / 313), avg. gap size = 1.53 (26 / 17)

977 10.70 0.00 16.74 scaffold544|size98996 57807 58064 (41351) C rnd-5_family-3853#Unknown (133) 221 1 m_b2939s001i32 155969

  scaffold544|s      57807 TGAGCATTCGCCCATGCACCACACGCAAACACACCCATTTTGGAATACAA 57856
                                iiv   ? v -      i  --  ii   ?     -    ?  i 
C rnd-5_family-        221 TGAGCGCGCGCNCCT-CACCACGCG--AATGCACNCATTT-GGAANACGA 176

  scaffold544|s      57857 TACATATTTAAAGGTATACAAATATCAAAACATTTTGACTACCCATGTAT 57906
                               vv    ?     vi  ?            i?i             i
C rnd-5_family-        175 TACAATTTTANAGGTAAGCANATATCAAAACATCNCGACTACCCATGTAC 126

  scaffold544|s      57907 GTCAAACTAAAAAATATCTTTTACAGGTAATTATGCTTCAATGCATGTTA 57956
                              -    ?     v --               -            v   
C rnd-5_family-        125 GTC-AACTNAAAAAAA--TTTTACAGGTAATTA-GCTTCAATGCATCTTA 80

  scaffold544|s      57957 CAATGTATTTCTTACCTGTTACGGTCAAAGGTGAAAACACTGTCTAACTT 58006
                           ?       iv          -        ?       v       v   -
C rnd-5_family-         79 NAATGTATCACTTACCTGTT-CGGTCAAANGTGAAAAAACTGTCTCACT- 32

  scaffold544|s      58007 GAGAAGAAAGAGAAGGAGGTGGACAAAAGTGGCTCAATTTCCAGTACAAC 58056
                           ---------------------------i ?      i             
C rnd-5_family-         31 ---------------------------GGNGGCTCAGTTTCCAGTACAAC 9

  scaffold544|s      58057 TAAGATTT 58064
                                   
C rnd-5_family-          8 TAAGATTT 1

Matrix = 20p39g.matrix
Kimura (with divCpGMod) = 8.85
Transitions / transversions = 1.30 (13/10)
Gap_init rate = 0.14 (37 / 257), avg. gap size = 1.00 (37 / 37)


341 9.87 0.00 4.92 scaffold544|size98996 58008 58071 (41344) rnd-1_family-117#Unknown 2 62 (0) m_b2939s001i33 155970

  scaffold544|s      58008 AGAAGAAAGAGAAGGAGGTGGACAAAAGTGGCTCAATTTCCAGTACAACT 58057
                             i    i      i   --- v     ?      i      i       
  rnd-1_family-          2 AGGAGAAGGAGAAGAAGG---AGAAAAGNGGCTCAGTTTCCAATACAACT 48

  scaffold544|s      58058 AAGATTTTGAAAAA 58071
                                         
  rnd-1_family-         49 AAGATTTTGAAAAA 62

Matrix = 20p39g.matrix
Kimura (with divCpGMod) = 10.97
Transitions / transversions = 5.00 (5/1)
Gap_init rate = 0.05 (3 / 63), avg. gap size = 1.00 (3 / 3)


1195 19.40 0.74 0.37 scaffold544|size98996 58069 58337 (41078) C genome_2_20414#DNA (40) 682 413 m_b2939s001i34 155971

  scaffold544|s      58069 AAAAATCAAAAAAGTGAAAAATGCAAA-AGCTTAAGAAATGAGTTTTCTC 58117
                                      viv i     ivv   - i  i      vvv       i
C genome_2_2041        682 AAAAATCAAAATGTTAAAAAACTAAAATAACTCAAGAAAACTGTTTTCTT 633

  scaffold544|s      58118 TAGCTTTTGCTTTATTTGAGTTATGCAATTCCTAGGGAACGGCCAAATTA 58167
                           v         v  -     v  v                 i         
C genome_2_2041        632 AAGCTTTTGCGTT-TTTGACTTTTGCAATTCCTAGGGAACAGCCAAATTA 584

  scaffold544|s      58168 GTGGGAAATCCAGGGAAAGCAACTGTATCTGCATCATTTTCCTGTCATCA 58217
                                i           vvi  v                      v    
C genome_2_2041        583 GTGGGGAATCCAGGGAACCTAAATGTATCTGCATCATTTTCCTGTGATCA 534

  scaffold544|s      58218 GGATAGGATACTTCAGTATTCTGACACATGGTGATTTCATATTGGCATCA 58267
                              v         vvv       i  i  vv   iv iiv          
C genome_2_2041        533 GGAAAGGATACTTATCTATTCTGGCATATCTTGACATTGGATTGGCATCA 484

  scaffold544|s      58268 ATTCATTGTAATTTCTTGGGAACTGTAAAAAGAACCTTCATTACCACCAT 58317
                                   i    i   ii   i     vv v           i     v
C genome_2_2041        483 ATTCATTGCAATTCCTTAAGAATTGTAATCACAACCTTCATTATCACCAA 434

  scaffold544|s      58318 TGATTGC-ATCCTTATGGAAT 58337
                            i   i -  i  ii      
C genome_2_2041        433 TAATTACAATTCTCGTGGAAT 413

Matrix = 20p39g.matrix
Kimura (with divCpGMod) = 22.04
Transitions / transversions = 0.93 (25/27)
Gap_init rate = 0.01 (3 / 268), avg. gap size = 1.00 (3 / 3)


511 20.90 17.51 0.00 scaffold544|size98996 58587 58763 (40652) C rnd-1_family-1068#Unknown (11) 212 5 m_b2939s001i35 155972

  scaffold544|s      58587 AGCCTAAGTATATGGCTTACAGTAGCAATCTGAAAGTGGAGGAAGGGGTG 58636
                                     i v  i ii  i   vv      v          ?vi i 
C rnd-1_family-        212 AGCCTAAGTACAAGGTTCGCAATAGGTATCTGACAGTGGAGGAANCAGCG 163

  scaffold544|s      58637 AACATTTTTTCTCTCCCTTTGATCCTCTCCCACCATGACACTT------- 58679
                           ?i  i  i  iv    i  ? ?v     v  v           -------
C rnd-1_family-        162 NGCACTTCTTTGCTCCTTTNGNACCTCTACCTCCATGACACTTCGACGTA 113

  scaffold544|s      58680 -------TTC-----------------CACTTACTCCCAGGTGCATCACA 58705
                           -------   -----------------        i  ?  ?   i    
C rnd-1_family-        112 CAAAAGATTCCCTTACTCTTGCAGCTGCACTTACTTCCNGGNGCACCACA 63

  scaffold544|s      58706 ATCTGCTATGCATGTACACTTTCCTGACACCCCAACAATACTACACAAAG 58755
                              ?v  v    iv i  i  ?  ? vv  v  ?    i   ii   i? 
C rnd-1_family-         62 ATCNCCTTTGCACTTGCATTTNCCNGTAACACCNACAACACTGTACAGNG 13

  scaffold544|s      58756 ATATAGCA 58763
                              v?   
C rnd-1_family-         12 ATAGNGCA 5

Matrix = 20p39g.matrix
Kimura (with divCpGMod) = 25.30
Transitions / transversions = 1.31 (21/16)
Gap_init rate = 0.02 (3 / 176), avg. gap size = 10.33 (31 / 3)


1024 28.05 1.99 0.87 scaffold544|size98996 58683 59135 (40280) C rnd-1_family-1015#DNA/Ginger (45) 458 1 m_b2939s001i36 155973

  scaffold544|s      58683 CACTTACTCCCAGGTGCATCACAATCTGCTATGCATGTACACTTTCCTGA 58732
                                   ?  ?  v   i       ?v  v    iv i  i  ?  ? v
C rnd-1_family-        458 CACTTACTNCCNGGAGCACCACAATCNCCTTTGCACTTGCATTTNCCNGT 409

  scaffold544|s      58733 CACCCCAACAATACTACACAAAGATATAGCAGTGTGCTCAGACCATGGTT 58782
                           v  v  ?    i   ii   i?    v?  ii v       -i     v 
C rnd-1_family-        408 AACACCNACAACACTGTACAGNGATAGNGCGATTTGCTCAG-TCATGGGT 360

  scaffold544|s      58783 TGACATGGAGGACTTTCACATTCATCTCATCAGTTGAAAGCAATTTCTTA 58832
                            -- v v v   vv ii?  i  v    i  ii vvvv i   i i   ?
C rnd-1_family-        359 T--CTTCGCGGAAGTCTNCACTCTTCTCGTCGATACCCAACAACTCCTTN 312

  scaffold544|s      58833 GTTAGCAATGACATGTAATGCAGTTGATGACGTTGATAGTATTTTACCAA 58882
                             i i   ? i    ?      ii vv  ?  i  i  v v i??    i
C rnd-1_family-        311 GTCAACAANGGCATGNAATGCAACTCTTGNCGCTGGTACTTTCNNACCAG 262

  scaffold544|s      58883 ATAGC-----TTC-CAACTGTCTAGGAAGTGTGTATTGTC--TGCTTGTT 58924
                                -----   -i?i iii iv v i  -i  ?vi i --   vv vv
C rnd-1_family-        261 ATAGCCGTGCTTCGTNGCCACCCTGTAGGT-CGTNACGCCCTTGCGAGAG 213

  scaffold544|s      58925 TTTAATACATCCATAATTGCCACTGGTAGTTTTTTACAACCTGCAGTGCC 58974
                           v iivi  v     ? i   v     ?  v vi  vvi?   v   i?  
C rnd-1_family-        212 GTCGTCACCTCCATNACTGCGACTGGNAGATACTTCGGNCCTTCAGCNCC 163

  scaffold544|s      58975 CTGAATGTTCCCTTCCATATC-ATATTGCATAAGTCACCAATGACAAGCA 59023
                           vi    v  v  i     v  - i      v v        i?v ?  i 
C rnd-1_family-        162 ACGAATCTTGCCCTCCATCTCCACATTGCAAATGTCACCAACNTCNAGTA 113

  scaffold544|s      59024 ACTGTTTAGTCCATTTTGTGTGTCTCTTGTTGACTTACTTTGCTTGGATT 59073
                           ?? vi  i? vv    ?   i   ?v        i i         ?ii?
C rnd-1_family-        112 NNTCCTTGNTGAATTTNGTGCGTCNATTGTTGACCTGCTTTGCTTGNGCN 63

  scaffold544|s      59074 ATACTTGACTGAAACACAGCTGCTGTAATGGCACCTCTGTGTGGAGTGTC 59123
                            iiv vvv      ?  v? ?   v       v  i v?ivi  ?     
C rnd-1_family-         62 ACGGTGCTCTGAAANACTNCNGCTCTAATGGCTCCCCGNCCCGGNGTGTC 13

  scaffold544|s      59124 ACCATACTCACC 59135
                           v  i      i 
C rnd-1_family-         12 CCCGTACTCATC 1

Matrix = 20p39g.matrix
Kimura (with divCpGMod) = 35.33
Transitions / transversions = 1.07 (65/61)
Gap_init rate = 0.02 (8 / 452), avg. gap size = 1.62 (13 / 8)


1621 20.24 0.89 5.12 scaffold544|size98996 59546 59993 (39422) C rnd-1_family-1035#DNA/Ginger (97) 450 21 m_b2939s001i37 155974

  scaffold544|s      59546 TTCTAAGCCTTTATCCCTTAATTTCAGTAGGAACTGATTACTGGCATCCT 59595
                                      i?     ?  i i v i       ?v?i iiv  v  i 
C rnd-1_family-        450 TTCTAAGCCTTCNTCCCTNAACTCCTGCAGGAACTNTNCATCCGCCTCTT 401

  scaffold544|s      59596 CAATGACTCCCATGACCTCATGCCTCATCAGTTGGTATCATTTCA--TGA 59643
                            i  v  v iv ii i   i --  -----     ?   i    ?--  -
C rnd-1_family-        400 CGATCACGCTAACAATCTCGT--CT-----GTTGGNATCGTTTCNGTTG- 359

  scaffold544|s      59644 CTTCTGCTTTCAGAAATCAACTTGTGGGCTGCCTCAAGACTCAAGACGTG 59693
                           -  i  i iv i?vi    ??    i?  i     v  ? i ------- 
C rnd-1_family-        358 -TTTTGTTCGCGNTGATCANNTTGTANGCCGCCTCCAGNCCC-------G 317

  scaffold544|s      59694 CCTCTGTCTTCGCAACTTTGACAAGGTCCAATCCCAAAACATTGTAAACA 59743
                               i    i     ?   ?         iv?                  
C rnd-1_family-        316 CCTCCGTCTCCGCAANTTTNACAAGGTCCGTNCCCAAAACATTGTAAACA 267

  scaffold544|s      59744 GATTGCTTATCATTTTTG-TAACATAGAAGATTTGATTTGATTTGGGCTG 59792
                             v            i v-  v i  i  -----         ?  i   
C rnd-1_family-        266 GAATGCTTATCATTTCTCTTACCGTAAAA-----GATTTGATTNGGACTG 222

  scaffold544|s      59793 TAGCTTGCCTTCACTCTTCATGATTGACTATTCATCTGGGTGTTAACAAC 59842
                              i i      i    ?v ? i i?vv i    ?i  v i   v     
C rnd-1_family-        221 TAGTTCGCCTTCGCTCTNGANGGTCNCGTGTTCANTTGCGCGTTCACAAC 172

  scaffold544|s      59843 ATGCATGCCACACTTACTCCAATTCTTGTCATAGTTGTTTATCATCCAAG 59892
                           i        ii    i -       i    ? v     ii        ? 
C rnd-1_family-        171 GTGCATGCCGTACTTGC-CCAATTCCTGTCNTTGTTGTCCATCATCCANG 123

  scaffold544|s      59893 CCAGCAAGGCTTCCTTAAATGGCAGATTTCTTTGCTCTATACCTCCTTGC 59942
                               ? i?  i     i     ?v i  v  ?i i  ? i?         
C rnd-1_family-        122 CCAGNAGNGCCTCCTTGAATGGNCGGTTGCTNCGTTCNACNCCTCCTTGC 73

  scaffold544|s      59943 AATAGGGGGTGTCTGGAGTGT-CATTGATAATATGGCACCAGGGAAAGTA 59991
                           i  v v     i  v v?i ?- v     i ii        v        
C rnd-1_family-         72 GATTGTGGGTGCCTTGCNCGNCCCTTGATGACGTGGCACCACGGAAAGTA 23

  scaffold544|s      59992 TC 59993
                           ? 
C rnd-1_family-         22 NC 21

Matrix = 20p39g.matrix
Kimura (with divCpGMod) = 20.33
Transitions / transversions = 2.07 (58/28)
Gap_init rate = 0.06 (25 / 447), avg. gap size = 1.04 (26 / 25)


53243 0.02 0.00 0.00 scaffold544|size98996 60548 66624 (32791) scaffold544|size98996_(dbseq-nr_619)_[60523,66599]#LTR 1 6077 (0) m_b2939s001i38 155975

  scaffold544|s      60548 TGACATAGGCCAATTATCTACCTTAACTGGTAAACCCAAAGAGGTTCCAG 60597
                                                                             
  scaffold544|s          1 TGACATAGGCCAATTATCTACCTTAACTGGTAAACCCAAAGAGGTTCCAG 50

  scaffold544|s      60598 GTGGAACCTCCAATGGTCCTCTTCCCTTTGTGTAACACAAAGGAAGTACA 60647
                                                                             
  scaffold544|s         51 GTGGAACCTCCAATGGTCCTCTTCCCTTTGTGTAACACAAAGGAAGTACA 100

  scaffold544|s      60648 ATAGTCATAAGATATTGTTTCTGAGAAACAATATTCAAAAGGCAATTTCT 60697
                                                                             
  scaffold544|s        101 ATAGTCATAAGATATTGTTTCTGAGAAACAATATTCAAAAGGCAATTTCT 150

  scaffold544|s      60698 TTCCTGAGAAACACCCATATACATTCTAGGTGTTTCTTAGACAAAATATC 60747
                                                                             
  scaffold544|s        151 TTCCTGAGAAACACCCATATACATTCTAGGTGTTTCTTAGACAAAATATC 200

  scaffold544|s      60748 CAAGAGAGGATTTCTTTCTCAGAAACCTTCTCATGGGACAGTTCCTGTTG 60797
                                                                             
  scaffold544|s        201 CAAGAGAGGATTTCTTTCTCAGAAACCTTCTCATGGGACAGTTCCTGTTG 250

  scaffold544|s      60798 GCAGTTGAGAGAAAAGGAGCAGTCATGGAACTGCCCTAAAATCACCTCCA 60847
                                                                             
  scaffold544|s        251 GCAGTTGAGAGAAAAGGAGCAGTCATGGAACTGCCCTAAAATCACCTCCA 300

  scaffold544|s      60848 ATCTCTAACAGGATCACCTGTGCTTGGTGATGCATGGATCACCTAGTGTA 60897
                                                                             
  scaffold544|s        301 ATCTCTAACAGGATCACCTGTGCTTGGTGATGCATGGATCACCTAGTGTA 350

  scaffold544|s      60898 CCATGCAATACCTATTTCAGTAGTGTAACTCTAATAAATAAAATCTTTCA 60947
                                                                             
  scaffold544|s        351 CCATGCAATACCTATTTCAGTAGTGTAACTCTAATAAATAAAATCTTTCA 400

  scaffold544|s      60948 ACAACATGTATCTACCCGTTTACTACATAGTAACAACTACAGCAAAACGG 60997
                                                                             
  scaffold544|s        401 ACAACATGTATCTACCCGTTTACTACATAGTAACAACTACAGCAAAACGG 450

  scaffold544|s      60998 CTTAGGTCACTATCAATTGATAGCCTTCGCGCAACCAGATCGGATCGTCT 61047
                                                                             
  scaffold544|s        451 CTTAGGTCACTATCAATTGATAGCCTTCGCGCAACCAGATCGGATCGTCT 500

  scaffold544|s      61048 GTCCGTCGTTCCACCATCCATCATCCATCAGCTGTTGTCGGTGGTTGACC 61097
                                                                             
  scaffold544|s        501 GTCCGTCGTTCCACCATCCATCATCCATCAGCTGTTGTCGGTGGTTGACC 550

  scaffold544|s      61098 ATGGTAGGTTCGTCTGTCCGTCGTCCATTGTTGCTCGAAGCCGTACAATA 61147
                                                                             
  scaffold544|s        551 ATGGTAGGTTCGTCTGTCCGTCGTCCATTGTTGCTCGAAGCCGTACAATA 600

  scaffold544|s      61148 CACTTGGGTGTGTTACACGTGGCGCAACTTGTGCTGCCTGACCCCAAGAG 61197
                                                                             
  scaffold544|s        601 CACTTGGGTGTGTTACACGTGGCGCAACTTGTGCTGCCTGACCCCAAGAG 650

  scaffold544|s      61198 TAGCAATATTGCCACAGCTGAGCCCCGAGTCACGTACTCAGCCAGTTGAA 61247
                                                                             
  scaffold544|s        651 TAGCAATATTGCCACAGCTGAGCCCCGAGTCACGTACTCAGCCAGTTGAA 700

  scaffold544|s      61248 GTGAGTTCACTCACAGGCCAGCACGTGTTTTTTGAAACATGTAGCGAAAA 61297
                                                                  i          
  scaffold544|s        701 GTGAGTTCACTCACAGGCCAGCACGTGTTTTTTGAAACACGTAGCGAAAA 750

  scaffold544|s      61298 AGAATTCCCCTGTATTTCAGTGAGGACTAGATCCCACTTGACACGGGTAT 61347
                                                                             
  scaffold544|s        751 AGAATTCCCCTGTATTTCAGTGAGGACTAGATCCCACTTGACACGGGTAT 800

  scaffold544|s      61348 ACTCCGCTTTTGTTAGCAGAGCGCGCATTAAGCACATAGTGCACTTGCCA 61397
                                                                             
  scaffold544|s        801 ACTCCGCTTTTGTTAGCAGAGCGCGCATTAAGCACATAGTGCACTTGCCA 850

  scaffold544|s      61398 TAAAAAAGACCACTTGTGACGTATCATACGCACTTGTGGCACAAATGCTT 61447
                                                                             
  scaffold544|s        851 TAAAAAAGACCACTTGTGACGTATCATACGCACTTGTGGCACAAATGCTT 900

  scaffold544|s      61448 ACGTGCCTACTAGGTAGTAGCAGCCCCTCAAAAAAAATGAGTAGGCAATA 61497
                                                                             
  scaffold544|s        901 ACGTGCCTACTAGGTAGTAGCAGCCCCTCAAAAAAAATGAGTAGGCAATA 950

  scaffold544|s      61498 AACATAAATGCCTCGGTTTATTTTTTTCCCGAAAGAGCAATATGTGTGTA 61547
                                                                             
  scaffold544|s        951 AACATAAATGCCTCGGTTTATTTTTTTCCCGAAAGAGCAATATGTGTGTA 1000

  scaffold544|s      61548 GTCTATTTTTAGACCTAAAAACACGATTAGACTTAAAATTAGTCCGTACC 61597
                                                                             
  scaffold544|s       1001 GTCTATTTTTAGACCTAAAAACACGATTAGACTTAAAATTAGTCCGTACC 1050

  scaffold544|s      61598 CGTGATCAAATGCAGATGCAGTGATACCACGGAGTACTAAGTACTTATAG 61647
                                                                             
  scaffold544|s       1051 CGTGATCAAATGCAGATGCAGTGATACCACGGAGTACTAAGTACTTATAG 1100

  scaffold544|s      61648 CCTTAGGGCAGTACAAAAAAAAGATCTTCTAGGGCATAAAATGACCCTAT 61697
                                                                             
  scaffold544|s       1101 CCTTAGGGCAGTACAAAAAAAAGATCTTCTAGGGCATAAAATGACCCTAT 1150

  scaffold544|s      61698 GAAGAATCGTATGGCCTCTAAGGCCTAAAAGGTTGCTCGTGACCCCGAGA 61747
                                                                             
  scaffold544|s       1151 GAAGAATCGTATGGCCTCTAAGGCCTAAAAGGTTGCTCGTGACCCCGAGA 1200

  scaffold544|s      61748 GGTTTCGGTCACTTGAAAGACTCGCGATTCCCCTGGAAGTTTGCGGTTCT 61797
                                                                             
  scaffold544|s       1201 GGTTTCGGTCACTTGAAAGACTCGCGATTCCCCTGGAAGTTTGCGGTTCT 1250

  scaffold544|s      61798 CAGGTTTCCAATGTGTAAGACACATCCTAAAGGGAAAATGAACGCCGCGC 61847
                                                                             
  scaffold544|s       1251 CAGGTTTCCAATGTGTAAGACACATCCTAAAGGGAAAATGAACGCCGCGC 1300

  scaffold544|s      61848 AGGACGTAGTCCCACGATCGTTGATCAGCCCCATTCACATGGGAGCGCAT 61897
                                                                             
  scaffold544|s       1301 AGGACGTAGTCCCACGATCGTTGATCAGCCCCATTCACATGGGAGCGCAT 1350

  scaffold544|s      61898 CACGGCACAGCCCATTTCACAAAACGTATCGCGACACAGCCCTCGCGATC 61947
                                                                             
  scaffold544|s       1351 CACGGCACAGCCCATTTCACAAAACGTATCGCGACACAGCCCTCGCGATC 1400

  scaffold544|s      61948 ACGATCTGAAAAAACGACCACATATCATGTGTCCTAGACTCGCTGGGCTC 61997
                                                                             
  scaffold544|s       1401 ACGATCTGAAAAAACGACCACATATCATGTGTCCTAGACTCGCTGGGCTC 1450

  scaffold544|s      61998 AGCCCACGTGCGCGATGGACCAGCCTAGGAGCGAACATTGTTCTACTCCT 62047
                                                                             
  scaffold544|s       1451 AGCCCACGTGCGCGATGGACCAGCCTAGGAGCGAACATTGTTCTACTCCT 1500

  scaffold544|s      62048 CACATGGGCATAGGAGCGCAATATATTGCCGCATCCGGTCAGACGTCAGA 62097
                                                                             
  scaffold544|s       1501 CACATGGGCATAGGAGCGCAATATATTGCCGCATCCGGTCAGACGTCAGA 1550

  scaffold544|s      62098 GCGCCGGAGTATTGTCTCCAAGTCCCAGCACGCATGGGGGCAAGATGGAC 62147
                                                                             
  scaffold544|s       1551 GCGCCGGAGTATTGTCTCCAAGTCCCAGCACGCATGGGGGCAAGATGGAC 1600

  scaffold544|s      62148 CCATAAACCGATTACGTGTCGTGCCCCAGAAACCTCGTAGCAAAATTCTT 62197
                                                                             
  scaffold544|s       1601 CCATAAACCGATTACGTGTCGTGCCCCAGAAACCTCGTAGCAAAATTCTT 1650

  scaffold544|s      62198 GCGAATTTCCGATTTGCGCAAGAATGCTGCATACTTTTGCGGTTTTTGTC 62247
                                                                             
  scaffold544|s       1651 GCGAATTTCCGATTTGCGCAAGAATGCTGCATACTTTTGCGGTTTTTGTC 1700

  scaffold544|s      62248 AGGAAAACACGCAACTTGTTGATTATTTCTTAAATCCAAGCAAAAAAGTG 62297
                                                                             
  scaffold544|s       1701 AGGAAAACACGCAACTTGTTGATTATTTCTTAAATCCAAGCAAAAAAGTG 1750

  scaffold544|s      62298 AGAAAAGTCCACAAAAGTGAGAATTCTTCTCATGTGGTATTCCTTTCATG 62347
                                                                             
  scaffold544|s       1751 AGAAAAGTCCACAAAAGTGAGAATTCTTCTCATGTGGTATTCCTTTCATG 1800

  scaffold544|s      62348 CATATAAGCTACCGAGCTTGGCAAAAAGGAAAGAAAAGCTAGTTGGCTAT 62397
                                                                             
  scaffold544|s       1801 CATATAAGCTACCGAGCTTGGCAAAAAGGAAAGAAAAGCTAGTTGGCTAT 1850

  scaffold544|s      62398 GAATAGCCACTGCACAACCTCTGGTCCGAGGAAAATAGAATTTAGAGCCC 62447
                                                                             
  scaffold544|s       1851 GAATAGCCACTGCACAACCTCTGGTCCGAGGAAAATAGAATTTAGAGCCC 1900

  scaffold544|s      62448 GAAAATATAAATTCGAATTATTTAATTTTAAATTAAAGAGCTCGTTAGAT 62497
                                                                             
  scaffold544|s       1901 GAAAATATAAATTCGAATTATTTAATTTTAAATTAAAGAGCTCGTTAGAT 1950

  scaffold544|s      62498 AAAAATCTTGATCAAAATTCTACTGTCACGTTAAAATAACCTGATATTCA 62547
                                                                             
  scaffold544|s       1951 AAAAATCTTGATCAAAATTCTACTGTCACGTTAAAATAACCTGATATTCA 2000

  scaffold544|s      62548 AATACCTTGCTACATGTAAAAATAAAACAAAAATGCCAAGAAATCTTCTG 62597
                                                                             
  scaffold544|s       2001 AATACCTTGCTACATGTAAAAATAAAACAAAAATGCCAAGAAATCTTCTG 2050

  scaffold544|s      62598 GCATCATGAATTGTTTTCTCAAGAAGATGAACTCTTCTCCCACGTGAGAA 62647
                                                                             
  scaffold544|s       2051 GCATCATGAATTGTTTTCTCAAGAAGATGAACTCTTCTCCCACGTGAGAA 2100

  scaffold544|s      62648 ATGTACACATGTGCCATGCTGCACTATTAACAAGCAATGGTATCAAAAAG 62697
                                                                             
  scaffold544|s       2101 ATGTACACATGTGCCATGCTGCACTATTAACAAGCAATGGTATCAAAAAG 2150

  scaffold544|s      62698 CAACTGGAAATCAAACCATGTTGGGTTTCGAACCCCTGACAAGGTGTTGC 62747
                                                                             
  scaffold544|s       2151 CAACTGGAAATCAAACCATGTTGGGTTTCGAACCCCTGACAAGGTGTTGC 2200

  scaffold544|s      62748 TACAGTAACAGTGAAAGCAAGAAGGACATAGTTCCAAGCTTCCCCCATGT 62797
                                                                             
  scaffold544|s       2201 TACAGTAACAGTGAAAGCAAGAAGGACATAGTTCCAAGCTTCCCCCATGT 2250

  scaffold544|s      62798 TCCAAAATTAGGAACATCCATATGTTTTCCTTACCCAGCTAGGCAGGTGT 62847
                                                                             
  scaffold544|s       2251 TCCAAAATTAGGAACATCCATATGTTTTCCTTACCCAGCTAGGCAGGTGT 2300

  scaffold544|s      62848 CAAACTCTTGGCGCACGCAGGATGGGTTCTTCCTACTCAAAAGGAAGGGC 62897
                                                                             
  scaffold544|s       2301 CAAACTCTTGGCGCACGCAGGATGGGTTCTTCCTACTCAAAAGGAAGGGC 2350

  scaffold544|s      62898 AAAGTCACACGATGTTTTTTATTGCACAAGCAGTAAATTCCTGTCAAAAC 62947
                                                                             
  scaffold544|s       2351 AAAGTCACACGATGTTTTTTATTGCACAAGCAGTAAATTCCTGTCAAAAC 2400

  scaffold544|s      62948 ACACTTTTCTGAGTACATGTTACCCAGAGTGACTAAGCCAGCATATGACC 62997
                                                                             
  scaffold544|s       2401 ACACTTTTCTGAGTACATGTTACCCAGAGTGACTAAGCCAGCATATGACC 2450

  scaffold544|s      62998 TCAGTCTTTGACAAATGCAAGAACTGAGTTTGAATTGTTCTAGATTTTCG 63047
                                                                             
  scaffold544|s       2451 TCAGTCTTTGACAAATGCAAGAACTGAGTTTGAATTGTTCTAGATTTTCG 2500

  scaffold544|s      63048 AACAAATAACAACATAAAATATGTTAAGATCAATTTTACCTTGCCAGTGA 63097
                                                                             
  scaffold544|s       2501 AACAAATAACAACATAAAATATGTTAAGATCAATTTTACCTTGCCAGTGA 2550

  scaffold544|s      63098 TAATTGATGCAAAGTCTGCAAAAATCTGTGAACCAGAGTTGAAACAAAAC 63147
                                                                             
  scaffold544|s       2551 TAATTGATGCAAAGTCTGCAAAAATCTGTGAACCAGAGTTGAAACAAAAC 2600

  scaffold544|s      63148 CTGGACACAACATACCACGCACATAGCTAACCACTTAAGTGCAGGACTCT 63197
                                                                             
  scaffold544|s       2601 CTGGACACAACATACCACGCACATAGCTAACCACTTAAGTGCAGGACTCT 2650

  scaffold544|s      63198 TCTTGAGCAAAAATACTCATGATCACAGAGCTAACCACTCCTGTGAAAAA 63247
                                                                             
  scaffold544|s       2651 TCTTGAGCAAAAATACTCATGATCACAGAGCTAACCACTCCTGTGAAAAA 2700

  scaffold544|s      63248 CTCCTCTGGGGGTTGAGTAAAATAGCAGACCTTCCAAGCTGTGTCAAAAT 63297
                                                                             
  scaffold544|s       2701 CTCCTCTGGGGGTTGAGTAAAATAGCAGACCTTCCAAGCTGTGTCAAAAT 2750

  scaffold544|s      63298 AAAAGAAAAAGACACACACTTACACTACAAACTCAATTTCATACACGTTA 63347
                                                                             
  scaffold544|s       2751 AAAAGAAAAAGACACACACTTACACTACAAACTCAATTTCATACACGTTA 2800

  scaffold544|s      63348 CTGAGGTTTCTCATGACAAGAGAAACTGTTTGATGAAGTTCAGTGTGTTG 63397
                                                                             
  scaffold544|s       2801 CTGAGGTTTCTCATGACAAGAGAAACTGTTTGATGAAGTTCAGTGTGTTG 2850

  scaffold544|s      63398 GAAGAACGTGCCTGTTTACCTCTATTTTTGAACGAGGTAGGTTTACAGCC 63447
                                                                             
  scaffold544|s       2851 GAAGAACGTGCCTGTTTACCTCTATTTTTGAACGAGGTAGGTTTACAGCC 2900

  scaffold544|s      63448 TATAAAGACAGAGCACAACCAGTCCAAAAGTCAAGTAAAAACAACGAGGA 63497
                                                                             
  scaffold544|s       2901 TATAAAGACAGAGCACAACCAGTCCAAAAGTCAAGTAAAAACAACGAGGA 2950

  scaffold544|s      63498 CAATTTACCTTGGCGACTGGAGGGTTTCATTGACAGCCGTCGTCAGAACT 63547
                                                                             
  scaffold544|s       2951 CAATTTACCTTGGCGACTGGAGGGTTTCATTGACAGCCGTCGTCAGAACT 3000

  scaffold544|s      63548 GGCTGTACAAGAACAGAACACCCAAACAAACATAAATTACTGTAAATCAA 63597
                                                                             
  scaffold544|s       3001 GGCTGTACAAGAACAGAACACCCAAACAAACATAAATTACTGTAAATCAA 3050

  scaffold544|s      63598 AAAGTGATTCTTAAAATAAGATATGGACAAAAAGTTAGGAAAACTGTCTA 63647
                                                                             
  scaffold544|s       3051 AAAGTGATTCTTAAAATAAGATATGGACAAAAAGTTAGGAAAACTGTCTA 3100

  scaffold544|s      63648 AACTCAAAGAATCCTTACAGTACTGTAGATGTTGCTATGTTCAACTCTGC 63697
                                                                             
  scaffold544|s       3101 AACTCAAAGAATCCTTACAGTACTGTAGATGTTGCTATGTTCAACTCTGC 3150

  scaffold544|s      63698 AAACACCATAAGACTTCATGAAAAGTCAACAAATCATAGACTAGATACTG 63747
                                                                             
  scaffold544|s       3151 AAACACCATAAGACTTCATGAAAAGTCAACAAATCATAGACTAGATACTG 3200

  scaffold544|s      63748 ACGCATCTAGAACCCGTTCATGCCTAGAAAAAACTGAGTAGGTATAACAA 63797
                                                                             
  scaffold544|s       3201 ACGCATCTAGAACCCGTTCATGCCTAGAAAAAACTGAGTAGGTATAACAA 3250

  scaffold544|s      63798 TCATGGGTTTTCCATGTGCCTCACAAGCACATTCAATGGAGTCAATGATG 63847
                                                                             
  scaffold544|s       3251 TCATGGGTTTTCCATGTGCCTCACAAGCACATTCAATGGAGTCAATGATG 3300

  scaffold544|s      63848 GCCATACTGTTCTCAATAGAACTCATTTGGAGTAATATATATTCTCCAAA 63897
                                                                             
  scaffold544|s       3301 GCCATACTGTTCTCAATAGAACTCATTTGGAGTAATATATATTCTCCAAA 3350

  scaffold544|s      63898 GGCTAGCTTGAGAGACCACCTTAAACAAGGTTAGATGGACTTACCAAGCA 63947
                                                                             
  scaffold544|s       3351 GGCTAGCTTGAGAGACCACCTTAAACAAGGTTAGATGGACTTACCAAGCA 3400

  scaffold544|s      63948 GCGAGTAAAGGTTTGCATGACAAACCAATACACAACATCTCTGCACAAAG 63997
                                                                             
  scaffold544|s       3401 GCGAGTAAAGGTTTGCATGACAAACCAATACACAACATCTCTGCACAAAG 3450

  scaffold544|s      63998 ACAACAAGGGCTTAATAACAGACCCAAAGTCTTCTCATGGCAAAAGCACC 64047
                                                                             
  scaffold544|s       3451 ACAACAAGGGCTTAATAACAGACCCAAAGTCTTCTCATGGCAAAAGCACC 3500

  scaffold544|s      64048 ATGCTTACAAGCAGATGAAAACTCGCCTAAACATTCGCCCATACAGGGAA 64097
                                                                             
  scaffold544|s       3501 ATGCTTACAAGCAGATGAAAACTCGCCTAAACATTCGCCCATACAGGGAA 3550

  scaffold544|s      64098 CTCACATGGGTGGTCCAGTACAAGGGAGAACTTTGGGTAAGACAATATGA 64147
                                                                             
  scaffold544|s       3551 CTCACATGGGTGGTCCAGTACAAGGGAGAACTTTGGGTAAGACAATATGA 3600

  scaffold544|s      64148 TTGTCTCGCCTCACTCACAACTGGAATTGTAGAGGAGGAGGTACACCGTA 64197
                                                                             
  scaffold544|s       3601 TTGTCTCGCCTCACTCACAACTGGAATTGTAGAGGAGGAGGTACACCGTA 3650

  scaffold544|s      64198 CACAAAAAAGAGACACATAATGTTAGACATTTGTTACCACAACAAGTCTA 64247
                                                                             
  scaffold544|s       3651 CACAAAAAAGAGACACATAATGTTAGACATTTGTTACCACAACAAGTCTA 3700

  scaffold544|s      64248 GAGCAACACCAACTCAGGTTGGGTATGCTCGCATTCTAGTACAGCTTGCT 64297
                                                                             
  scaffold544|s       3701 GAGCAACACCAACTCAGGTTGGGTATGCTCGCATTCTAGTACAGCTTGCT 3750

  scaffold544|s      64298 GAACTTAGAGTGCATATAATACACAGAATAAGAGAAAATGAATCCTTGAC 64347
                                                                             
  scaffold544|s       3751 GAACTTAGAGTGCATATAATACACAGAATAAGAGAAAATGAATCCTTGAC 3800

  scaffold544|s      64348 CATGATTAACATTATTGGATTCAACAGAACTGTGTCTTACTAGATAATGG 64397
                                                                             
  scaffold544|s       3801 CATGATTAACATTATTGGATTCAACAGAACTGTGTCTTACTAGATAATGG 3850

  scaffold544|s      64398 TCTCACTGAGACTCAATGACTAGTACTTGATTCTCTTGTGAGAACTTCTG 64447
                                                                             
  scaffold544|s       3851 TCTCACTGAGACTCAATGACTAGTACTTGATTCTCTTGTGAGAACTTCTG 3900

  scaffold544|s      64448 ACGGTTTACCTTCAGAATTATCCATGGAGAACACATATGGTGTCCATAAG 64497
                                                                             
  scaffold544|s       3901 ACGGTTTACCTTCAGAATTATCCATGGAGAACACATATGGTGTCCATAAG 3950

  scaffold544|s      64498 GAAGGACTCTTAGAGTCACCGAAACACGTGGGTCTTTTGCTAAAGACAAC 64547
                                                                             
  scaffold544|s       3951 GAAGGACTCTTAGAGTCACCGAAACACGTGGGTCTTTTGCTAAAGACAAC 4000

  scaffold544|s      64548 GGGATGACCATAGGTAGTGCACATATGTGTTGCACAACAAACCATAAAAT 64597
                                                                             
  scaffold544|s       4001 GGGATGACCATAGGTAGTGCACATATGTGTTGCACAACAAACCATAAAAT 4050

  scaffold544|s      64598 AAGCCTCATAATCACATGAGCACAACGAACAAAAACGATCCACAACCTTT 64647
                                                                             
  scaffold544|s       4051 AAGCCTCATAATCACATGAGCACAACGAACAAAAACGATCCACAACCTTT 4100

  scaffold544|s      64648 GTTCTTGTAAAACCACAGCATATAGAATTGTGAGTATCCCTAGTTAAACA 64697
                                                                             
  scaffold544|s       4101 GTTCTTGTAAAACCACAGCATATAGAATTGTGAGTATCCCTAGTTAAACA 4150

  scaffold544|s      64698 GGAATATCATCTCACACAAAAGGATAAGTCAAACATGAACATCTCTACTG 64747
                                                                             
  scaffold544|s       4151 GGAATATCATCTCACACAAAAGGATAAGTCAAACATGAACATCTCTACTG 4200

  scaffold544|s      64748 AGAGACATGTAGCACCTTGTTGGCATGCAATGCAAAACAAATGCAACTCA 64797
                                                                             
  scaffold544|s       4201 AGAGACATGTAGCACCTTGTTGGCATGCAATGCAAAACAAATGCAACTCA 4250

  scaffold544|s      64798 AGAAGCTATGCACAGAAATGTAGTATCGCTTCACTAGCTTAGACAAATCC 64847
                                                                             
  scaffold544|s       4251 AGAAGCTATGCACAGAAATGTAGTATCGCTTCACTAGCTTAGACAAATCC 4300

  scaffold544|s      64848 AAAGAGAAACACAACTATTACGTTGTCAACATATCATGGAAAGTTCACTT 64897
                                                                             
  scaffold544|s       4301 AAAGAGAAACACAACTATTACGTTGTCAACATATCATGGAAAGTTCACTT 4350

  scaffold544|s      64898 CTCCATGATGCTCGCTGTGAAGTCACAATATGGTTCCATAAACCATAAGA 64947
                                                                             
  scaffold544|s       4351 CTCCATGATGCTCGCTGTGAAGTCACAATATGGTTCCATAAACCATAAGA 4400

  scaffold544|s      64948 TTATAGTCAACAACTGTCTTACAAAATATAAAAATTGGTACGCACATGCA 64997
                                                                             
  scaffold544|s       4401 TTATAGTCAACAACTGTCTTACAAAATATAAAAATTGGTACGCACATGCA 4450

  scaffold544|s      64998 CATTTAAATATGTTGCAATGTCATTACCACCAACAAAAGAGTTATACATG 65047
                                                                             
  scaffold544|s       4451 CATTTAAATATGTTGCAATGTCATTACCACCAACAAAAGAGTTATACATG 4500

  scaffold544|s      65048 TACAGACCTCCCTCGAGGATCCTTGCTACAAAATACAAAAGGATATCATA 65097
                                                                             
  scaffold544|s       4501 TACAGACCTCCCTCGAGGATCCTTGCTACAAAATACAAAAGGATATCATA 4550

  scaffold544|s      65098 AACACTGAATCCGTACTCTTCATGGTACAAAAAGACATAGACGTTGATGC 65147
                                                                             
  scaffold544|s       4551 AACACTGAATCCGTACTCTTCATGGTACAAAAAGACATAGACGTTGATGC 4600

  scaffold544|s      65148 TTGGACCTTCCAATGATTATAGTCAATACATTATGTATGACTTAACATTG 65197
                                                                             
  scaffold544|s       4601 TTGGACCTTCCAATGATTATAGTCAATACATTATGTATGACTTAACATTG 4650

  scaffold544|s      65198 TTCACTTGCCGATAGCTGACCCTTTGGGCAACTATTCCCATGGATACATA 65247
                                                                             
  scaffold544|s       4651 TTCACTTGCCGATAGCTGACCCTTTGGGCAACTATTCCCATGGATACATA 4700

  scaffold544|s      65248 GGGGTGACAGAGCAAATAGAAGGACAATATACCAACACAAAGGATTGCAG 65297
                                                                             
  scaffold544|s       4701 GGGGTGACAGAGCAAATAGAAGGACAATATACCAACACAAAGGATTGCAG 4750

  scaffold544|s      65298 AAGATAACAAACAGAATATCTGTACTATCAGCACCTTCGTACCTAGACCT 65347
                                                                             
  scaffold544|s       4751 AAGATAACAAACAGAATATCTGTACTATCAGCACCTTCGTACCTAGACCT 4800

  scaffold544|s      65348 GGTTCAATATCCACATTGTACACACATCGTGACAATTAAGGTGCAGTTTC 65397
                                                                             
  scaffold544|s       4801 GGTTCAATATCCACATTGTACACACATCGTGACAATTAAGGTGCAGTTTC 4850

  scaffold544|s      65398 AACACTCCACTTTCGGACCATATGCATTTCATTTGGCTTCCCAGTGTAAG 65447
                                                                             
  scaffold544|s       4851 AACACTCCACTTTCGGACCATATGCATTTCATTTGGCTTCCCAGTGTAAG 4900

  scaffold544|s      65448 TCAACCAGAGTCTTCAAATATCAAAACCCAAAAAGTGAATTACTATCTAG 65497
                                                                             
  scaffold544|s       4901 TCAACCAGAGTCTTCAAATATCAAAACCCAAAAAGTGAATTACTATCTAG 4950

  scaffold544|s      65498 AGTTCAACATCAACCAAATCATGGAGATGCTTGGCCTGCTGTACCAATCA 65547
                                                                             
  scaffold544|s       4951 AGTTCAACATCAACCAAATCATGGAGATGCTTGGCCTGCTGTACCAATCA 5000

  scaffold544|s      65548 TGGTCTTGTCAGCAGCTTCTAGTGGCACAATGTTTACCTAAACAAACACT 65597
                                                                             
  scaffold544|s       5001 TGGTCTTGTCAGCAGCTTCTAGTGGCACAATGTTTACCTAAACAAACACT 5050

  scaffold544|s      65598 CAGATGCCATTCACTCATACCTACTATGCAGTGCCTATCGCCTAAATGTA 65647
                                                                             
  scaffold544|s       5051 CAGATGCCATTCACTCATACCTACTATGCAGTGCCTATCGCCTAAATGTA 5100

  scaffold544|s      65648 GTGTAGCAATCATAAGATGGAATTGTTGTTCGGCATTCCACTTTTGCACA 65697
                                                                             
  scaffold544|s       5101 GTGTAGCAATCATAAGATGGAATTGTTGTTCGGCATTCCACTTTTGCACA 5150

  scaffold544|s      65698 CACAGACAAAATCAATAGGAGACACCAGGCAACACCAAACCGACCCAAAA 65747
                                                                             
  scaffold544|s       5151 CACAGACAAAATCAATAGGAGACACCAGGCAACACCAAACCGACCCAAAA 5200

  scaffold544|s      65748 TTATCCTCATAAATTTATGGTCACATGGTCCGTGGAAAGCAATGCTTAGT 65797
                                                                             
  scaffold544|s       5201 TTATCCTCATAAATTTATGGTCACATGGTCCGTGGAAAGCAATGCTTAGT 5250

  scaffold544|s      65798 AAACAAAGGTATTTTACCCCGCACAAATATTCAGTCGGTATACCAGTGAT 65847
                                                                             
  scaffold544|s       5251 AAACAAAGGTATTTTACCCCGCACAAATATTCAGTCGGTATACCAGTGAT 5300

  scaffold544|s      65848 AATTGGACTATCACAGACAGTATACGATAAGACAATCAGGGTTACACGCG 65897
                                                                             
  scaffold544|s       5301 AATTGGACTATCACAGACAGTATACGATAAGACAATCAGGGTTACACGCG 5350

  scaffold544|s      65898 GAAGTAAGTCAGAATATAAGTTTGACTTAGGAGAGTACAATCAAACCAGC 65947
                                                                             
  scaffold544|s       5351 GAAGTAAGTCAGAATATAAGTTTGACTTAGGAGAGTACAATCAAACCAGC 5400

  scaffold544|s      65948 TTTATCATAAGCCATGACAAATCTCCCTCTCCACATGAACTTACACTTCA 65997
                                                                             
  scaffold544|s       5401 TTTATCATAAGCCATGACAAATCTCCCTCTCCACATGAACTTACACTTCA 5450

  scaffold544|s      65998 TATACTACATAAAATAATATGTAGGTACAAATCGTCACAGGCAGCTTGCA 66047
                                                                             
  scaffold544|s       5451 TATACTACATAAAATAATATGTAGGTACAAATCGTCACAGGCAGCTTGCA 5500

  scaffold544|s      66048 CATTTTTAACCTCAACAAGAACGGTTTTTCTGCAAGTCTGGCTCATATTC 66097
                                                                             
  scaffold544|s       5501 CATTTTTAACCTCAACAAGAACGGTTTTTCTGCAAGTCTGGCTCATATTC 5550

  scaffold544|s      66098 GGATTTTTTTCCTCACCGAGGTTTTACTTTTCCGCGAGCCACGCTAATTC 66147
                                                                             
  scaffold544|s       5551 GGATTTTTTTCCTCACCGAGGTTTTACTTTTCCGCGAGCCACGCTAATTC 5600

  scaffold544|s      66148 TCCAATCGTGGGGGCGAGTGACATAGGCCAATTATCTACCTTAACTGGTA 66197
                                                                             
  scaffold544|s       5601 TCCAATCGTGGGGGCGAGTGACATAGGCCAATTATCTACCTTAACTGGTA 5650

  scaffold544|s      66198 AACCCAAAGAGGTTCCAGGTGGAACCTCCAATGGTCCTCTTCCCTTTGTG 66247
                                                                             
  scaffold544|s       5651 AACCCAAAGAGGTTCCAGGTGGAACCTCCAATGGTCCTCTTCCCTTTGTG 5700

  scaffold544|s      66248 TAACACAAAGGAAGTACAATAGTCATAAGATATTGTTTCTGAGAAACAAT 66297
                                                                             
  scaffold544|s       5701 TAACACAAAGGAAGTACAATAGTCATAAGATATTGTTTCTGAGAAACAAT 5750

  scaffold544|s      66298 ATTCAAAAGACAATTTTTTTCTTGAGAAACACCCATATACATTCTAGGTG 66347
                                                                             
  scaffold544|s       5751 ATTCAAAAGACAATTTTTTTCTTGAGAAACACCCATATACATTCTAGGTG 5800

  scaffold544|s      66348 TTTCTTAGACAAAATATCCAAGAGAGGATTTCTTTCTCAGAAACCTTCTC 66397
                                                                             
  scaffold544|s       5801 TTTCTTAGACAAAATATCCAAGAGAGGATTTCTTTCTCAGAAACCTTCTC 5850

  scaffold544|s      66398 ATGGGACAGTTCCTGTTGGCAGTTGAGAGAAAAGGAGCAGTCATGGAACT 66447
                                                                             
  scaffold544|s       5851 ATGGGACAGTTCCTGTTGGCAGTTGAGAGAAAAGGAGCAGTCATGGAACT 5900

  scaffold544|s      66448 GCCCTAAAATCACCTCCAATCTCTAACAGGATCACCTGTGCTTGGTGATG 66497
                                                                             
  scaffold544|s       5901 GCCCTAAAATCACCTCCAATCTCTAACAGGATCACCTGTGCTTGGTGATG 5950

  scaffold544|s      66498 CATGGATCACCTAGTGTACCATGCAATACCTATTTCAGTAGTGTAACTCT 66547
                                                                             
  scaffold544|s       5951 CATGGATCACCTAGTGTACCATGCAATACCTATTTCAGTAGTGTAACTCT 6000

  scaffold544|s      66548 CATAAATAAAATCTTTCAACAACATGTATCTACCCGTTTACTACATAGTA 66597
                                                                             
  scaffold544|s       6001 CATAAATAAAATCTTTCAACAACATGTATCTACCCGTTTACTACATAGTA 6050

  scaffold544|s      66598 ACAACTACAGCAAAACGGCTTAGGTCA 66624
                                                      
  scaffold544|s       6051 ACAACTACAGCAAAACGGCTTAGGTCA 6077

Matrix = 20p39g.matrix
Kimura (with divCpGMod) = 0.00
Transitions / transversions = 1.00 (1/0)
Gap_init rate = 0.00 (0 / 6076), avg. gap size = 0.0 (0 / 0)


816 27.91 0.78 0.00 scaffold544|size98996 67070 67327 (32088) rnd-1_family-1112#Unknown 27 286 (28) m_b2939s001i39 155976

  scaffold544|s      67070 TATGAGTGGTTGTGGTGCTGTTGTAGCAGATAAAAGATAGAAGCATATTG 67119
                               ?ii       i             ?  i   v ?       v    
  rnd-1_family-         27 TATGNACGGTTGTGATGCTGTTGTAGCANATGAAACANAGAAGCAGATTG 76

  scaffold544|s      67120 TTATTCTGCTGAGCAGCAACATCCTGACCATGTTGATAGAG-TGCCAAAT 67168
                              v i     vviv   i    ii v  ii i  ?v v  - v ivv i
  rnd-1_family-         77 TTAGTTTGCTGCTTCGCAGCATCTCGTCCGCGCTGNGACAGCTTCTCCAC 126

  scaffold544|s      67169 CAGAGATTGTATATCAACTTCTTTGGGGATGCCAACAAGAAATTTGTACC 67218
                              v  iv   i   v   i   i?    v?  iv ii i? i i   v 
  rnd-1_family-        127 CAGCGACGGTACATCCACTCCTTCNGGGAGNCCGTCGGGGNACTCGTAAC 176

  scaffold544|s      67219 CCCAT-GACCTCCATGCATGGGTACCACACAGTTGAGACAAACATGCCCT 67267
                            v  i-    ?        v  ii? i       ? ?   iv i    v 
  rnd-1_family-        177 CACACAGACCNCCATGCATCGGCGNCGCACAGTTNANACAGTCGTGCCGT 226

  scaffold544|s      67268 CCCATTTTGACAGACATGTGGCATGCCACAAAGTTGCTTCGCAGTGCAAT 67317
                              i?i v?  i iv ivivv         ?  i v   i  v i   i 
  rnd-1_family-        227 CCCGNCTGNACGGGGACCCTTCATGCCACANAGCTCCTTTGCTGCGCAGT 276

  scaffold544|s      67318 TGTACTTAAT 67327
                           i v    v  
  rnd-1_family-        277 CGAACTTCAT 286

Matrix = 20p39g.matrix
Kimura (with divCpGMod) = 28.99
Transitions / transversions = 1.32 (41/31)
Gap_init rate = 0.01 (2 / 257), avg. gap size = 1.00 (2 / 2)


328 31.79 0.00 1.32 scaffold544|size98996 67719 67871 (31544) genome_2_13115#DNA 339 489 (126) m_b2939s001i40 155977

  scaffold544|s      67719 TAAAGAGGCATCTGATCAGCCTCCCAGGTCCAAATATTAGACACATCTAG 67768
                               v i     iv v     v i ii    v vi  i vv -  iivv 
  genome_2_1311        339 TAAATAAGCATCCCAGCAGCCACTCGAGTCCTATCATCACTC-CACTGTG 387

  scaffold544|s      67769 GAATTAGTACTAACGAATTGAACAGCTACATATACAAAAAGTGCACCCAA 67818
                                ii  v i viv       i    i i vi-     i         
  genome_2_1311        388 GAATTGATAATGAAATATTGAACGGCTATACAGG-AAAAAATGCACCCAA 436

  scaffold544|s      67819 TCTAAGGCAACTCTCACTAATTTTAATAATTACTAGGGTCTCCTGTGAAT 67868
                               i   vii    ivv v      vv     v v   ii   iv    
  genome_2_1311        437 TCTAGGGCCGTTCTCGAAATTTTTAAACATTACAATGGTTCCCTAGGAAT 486

  scaffold544|s      67869 TGC 67871
                              
  genome_2_1311        487 TGC 489

Matrix = 20p39g.matrix
Kimura (with divCpGMod) = 37.70
Transitions / transversions = 1.09 (25/23)
Gap_init rate = 0.01 (2 / 152), avg. gap size = 1.00 (2 / 2)


577 22.82 13.16 1.98 scaffold544|size98996 67744 67971 (31444) C genome_2_20414#DNA (468) 254 2 m_b2939s001i41 155971

  scaffold544|s      67744 AGGTCCAAATATTAGACACATCTAGGAATTAGTACTAACGAATTGAACAG 67793
                                v       vv  i   vi       vi      vi   ii     
C genome_2_2041        254 AGGTCAAAATATTTTACGCATGCAGGAATTCATACTAAAAAATCAAACAG 205

  scaffold544|s      67794 CTACATATACAAAAAGTGCACCCAATCTAAGGCAACTCTCACTAATTTT- 67842
                              ivv  ivii   i      v       v ii i      --     -
C genome_2_2041        204 CTATCAATGAGGAAAATGCACCGAATCTAATGTGATTCTCAC--ATTTTT 157

  scaffold544|s      67843 --AATAATTACTAGGGTC-TCCTGT--GAATTGCAAAGGGGACTTTTTGC 67887
                           --         ---i i - i    --         v  iv i    v  
C genome_2_2041        156 GAAATAATTAC---AGCCGTTCTGTAGGAATTGCAATGGACATTTTTGGC 110

  scaffold544|s      67888 CAAATTGTAAAAGCTAGAGAAAACTCATTTCTTGAGCTTT---------- 67927
                               vv i       vi       vvv     ii      ----------
C genome_2_2041        109 CAAAAAGCAAAAGCTTAAGAAAACAGTTTTCTCAAGCTTTTTCTTTTCTC 60

  scaffold544|s      67928 --------------AGTTCCTGGGACTCGCACGTTCCCCAGCTTTCGGCC 67963
                           -------------- v         v i v iv     v      i    
C genome_2_2041         59 CCTTTGTTTTTACAATTTCCTGGGAATTGAATTTTCCCAAGCTTTTGGCC 10

  scaffold544|s      67964 TAACACAT 67971
                                   
C genome_2_2041          9 TAACACAT 2

Matrix = 20p39g.matrix
Kimura (with divCpGMod) = 26.91
Transitions / transversions = 1.04 (26/25)
Gap_init rate = 0.05 (11 / 227), avg. gap size = 3.18 (35 / 11)


3106 7.29 0.47 0.70 scaffold544|size98996 67992 68419 (30996) C rnd-1_family-84#Unknown (226) 428 2 m_b2939s001i42 155978

  scaffold544|s      67992 AGCATGGCCAAAAATGGTCATGTCTGCTTAAGTAAGTATAATTAAAATGA 68041
                                          v                    i             
C rnd-1_family-        428 AGCATGGCCAAAAATTGTCATGTCTGCTTAAGTAAGCATAATTAAAATGA 379

  scaffold544|s      68042 CCAAATGACCCCTCTCAAGCACTCATTCTCAAAATTGAATTGTTCCTCCC 68091
                              ?        i       v            i     ?          
C rnd-1_family-        378 CCANATGACCCCCCTCAAGCCCTCATTCTCAAAGTTGAANTGTTCCTCCC 329

  scaffold544|s      68092 AAGAAGTTTTGGTAGATTTCGCTCACTTCTGTAAAGAGCGTATTCTGATC 68141
                               i         v                 v i               
C rnd-1_family-        328 AAGAGGTTTTGGTACATTTCGCTCACTTCTGTTAGGAGCGTATTCTGATC 279

  scaffold544|s      68142 TAGTTTTGTTAATGGGTTCACTTGG--TATACAGGTTGGACCAACAGGTT 68189
                            vi          i           --  i                v   
C rnd-1_family-        278 TCATTTTGTTAATAGGTTCACTTGGGATACACAGGTTGGACCAACACGTT 229

  scaffold544|s      68190 TTCGAAAACTTCAAGTGATGCTCAAGTGAACTTGATCAGAAAGTGCCCCC 68239
                              i i         i      ?              i           -
C rnd-1_family-        228 TTCAAGAACTTCAAGCGATGCTNAAGTGAACTTGATCGGAAAGTGCCCC- 180

  scaffold544|s      68240 TCCGCGCTTGCAACAGCCATTGCGGTCATTTTTGAAACAAAGCGACCACG 68289
                           -                                 i            i  
C rnd-1_family-        179 -CCGCGCTTGCAACAGCCATTGCGGTCATTTTTGGAACAAAGCGACCGCG 131

  scaffold544|s      68290 CAAAGAAATGGCCTTTTCAACACTTGATCAGCCCTGAAAGTTCCGATATT 68339
                            ?           -          i                         
C rnd-1_family-        130 CNAAGAAATGGCC-TTTCAACACTCGATCAGCCCTGAAAGTTCCGATATT 82

  scaffold544|s      68340 GCCTGAGAATGGACCAAATCACACTTTTATTTGGTTATGACTGTTATGAC 68389
                                   ii            v           iv   i i   i i  
C rnd-1_family-         81 GCCTGAGAGCGGACCAAATCACTCTTTTATTTGGCAATGGCCGTTGTAAC 32

  scaffold544|s      68390 GTAGTATATTGCCGAATCGCGGTTAAAAAT 68419
                           i                             
C rnd-1_family-         31 ATAGTATATTGCCGAATCGCGGTTAAAAAT 2

Matrix = 20p39g.matrix
Kimura (with divCpGMod) = 6.38
Transitions / transversions = 2.88 (23/8)
Gap_init rate = 0.01 (4 / 427), avg. gap size = 1.25 (5 / 4)


332 4.88 0.00 0.00 scaffold544|size98996 68390 68430 (30985) C rnd-1_family-77#Unknown (365) 100 60 m_b2939s001i43 155979

  scaffold544|s      68390 GTAGTATATTGCCGAATCGCGGTTAAAAATACCTAACATGA 68430
                            i                                    i  
C rnd-1_family-        100 GCAGTATATTGCCGAATCGCGGTTAAAAATACCTAACACGA 60

Matrix = 20p39g.matrix
Kimura (with divCpGMod) = 2.76
Transitions / transversions = 1.00 (2/0)
Gap_init rate = 0.00 (0 / 40), avg. gap size = 0.0 (0 / 0)


379 5.56 0.00 0.00 scaffold544|size98996 68440 68493 (30922) rnd-1_family-17#Unknown 421 474 (82) m_b2939s001i44 155980

  scaffold544|s      68440 GCTGCGCGAGCGAAGCGAGCGCCACGCGCACGCTAACTGGCGGCCACTGT 68489
                             v                   vi                          
  rnd-1_family-        421 GCGGCGCGAGCGAAGCGAGCGCGGCGCGCACGCTAACTGGCGGCCACTGT 470

  scaffold544|s      68490 TATA 68493
                               
  rnd-1_family-        471 TATA 474

Matrix = 20p39g.matrix
Kimura (with divCpGMod) = 5.77
Transitions / transversions = 0.50 (1/2)
Gap_init rate = 0.00 (0 / 53), avg. gap size = 0.0 (0 / 0)


245 13.04 6.52 0.00 scaffold544|size98996 68477 68522 (30893) C rnd-1_family-200#Unknown (356) 146 98 m_b2939s001i45 155981

  scaffold544|s      68477 TGGCGGCCACTGTTATAAC---GTATATTGCAGAATCGCGGTTAAAAAT 68522
                               i?ivi     i    ---         v                 
C rnd-1_family-        146 TGGCANTGGCTGTTGTAACATAGTATATTGCCGAATCGCGGTTAAAAAT 98

Matrix = 20p39g.matrix
Kimura (with divCpGMod) = 14.89
Transitions / transversions = 2.00 (4/2)
Gap_init rate = 0.02 (1 / 45), avg. gap size = 3.00 (3 / 1)


486 7.14 5.75 3.37 scaffold544|size98996 68496 68582 (30833) C rnd-1_family-77#Unknown (368) 97 9 m_b2939s001i46 155982

  scaffold544|s      68496 GTATATTGCAGAATCGCGGTTAAAAATACCTAACACG---ATATTGTAAA 68542
                                    v                           ---          
C rnd-1_family-         97 GTATATTGCCGAATCGCGGTTAAAAATACCTAACACGATAATATTGTAAA 48

  scaffold544|s      68543 GCACAGCACT-AAAAAGTCGCGTCTGCGGCAGGCGC-GCGCT 68582
                                     -         i i i i ---v    -     
C rnd-1_family-         47 GCACAGCACTAAAAAAGTCGTGCCCGTG---CGCGCNGCGCT 9

Matrix = 20p39g.matrix
Kimura (with divCpGMod) = 6.36
Transitions / transversions = 2.00 (4/2)
Gap_init rate = 0.07 (6 / 86), avg. gap size = 1.33 (8 / 6)


230 20.59 2.86 2.86 scaffold544|size98996 68523 68592 (30823) rnd-1_family-17#Unknown 323 392 (164) m_b2939s001i47 155983

  scaffold544|s      68523 ACCTAACACGATATTGTAAAGCACAGCACT-AAAAAGTCGCGTCTGCGGC 68571
                                v i  ? vv  ii i          -         i i i i-  
  rnd-1_family-        323 ACCTACCGCGNTTGTGCGAGGCACAGCACTAAAAAAGTCGTGCCCGT-GC 371

  scaffold544|s      68572 AGGCGCGCGCT-GAGTGAAGCG 68592
                           iv   -     -   i      
  rnd-1_family-        372 GCGCG-GCGCTCGAGCGAAGCG 392

Matrix = 20p39g.matrix
Kimura (with divCpGMod) = 15.66
Transitions / transversions = 2.50 (10/4)
Gap_init rate = 0.06 (4 / 69), avg. gap size = 1.00 (4 / 4)

989 10.06 1.71 3.49 scaffold544|size98996 68538 68712 (30703) rnd-1_family-17#Unknown 385 556 (0) m_b2939s001i48 155983

  scaffold544|s      68538 GTAAAGCACAGCACTAAAAA-GTCGCGTCTGCGGCAGGCGCGCGCTGAGT 68586
                            ii    i            -    i i i i - iv   -    -   i
  rnd-1_family-        385 GCGAAGCGCAGCACTAAAAAAGTCGTGCCCGTG-CGCGCG-GCGC-GAGC 431

  scaffold544|s      68587 GAAGCGTGTTCG-CG-GCACGCTAACTGGTGGCCACTGTTATATTATCTT 68634
                                 v iv  -  -             i              ---   
  rnd-1_family-        432 GAAGCGAGCGCGGCGCGCACGCTAACTGGCGGCCACTGTTATAT---CTT 478

  scaffold544|s      68635 CTTTTTAACGAACCAAGTCGAATTCCTTTTTGCGGGCTCTCGCTGCTGCT 68684
                                       v    v                     i          
  rnd-1_family-        479 CTTTTTAACGAAACAAGGCGAATTCCTTTTTGCGGGCTCCCGCTGCTGCT 528

  scaffold544|s      68685 AAAAAATCTTGCAGCGGCTGCTTGTAAT 68712
                                                       
  rnd-1_family-        529 AAAAAATCTTGCAGCGGCTGCTTGTAAT 556

Matrix = 20p39g.matrix
Kimura (with divCpGMod) = 6.56
Transitions / transversions = 2.40 (12/5)
Gap_init rate = 0.05 (9 / 174), avg. gap size = 1.00 (9 / 9)


264 15.86 0.00 7.02 scaffold544|size98996 68673 68733 (30682) C rnd-1_family-81#Unknown (37) 159 103 m_b2939s001i49 155984

  scaffold544|s      68673 CTCGCTGCTGCTAAAAAATCTTGCAGCGGCTGCTTGTAATTATGTATATG 68722
                                 i ----                      v        v   v v
C rnd-1_family-        159 CTCGCTAC----AAAAAATCTTGCAGCGGCTGCTGGTAATTATTTATTTT 114

  scaffold544|s      68723 ACTTTTTCTCC 68733
                            ii i   v  
C rnd-1_family-        113 ATCTCTTCACC 103

Matrix = 20p39g.matrix
Kimura (with divCpGMod) = 17.77
Transitions / transversions = 0.80 (4/5)
Gap_init rate = 0.07 (4 / 60), avg. gap size = 1.00 (4 / 4)


5284 4.67 0.29 0.44 scaffold544|size98996 68712 69399 (30016) rnd-1_family-168#Unknown 93 779 (0) m_b2939s001i50 155985

  scaffold544|s      68712 TTATGTATATGACTTTTTCTCCTACTCACCTGTTCGTTATGTACATAAAA 68761
                                     i          v       v                  v 
  rnd-1_family-         93 TTATGTATATAACTTTTTCTCGTACTCACGTGTTCGTTATGTACATAACA 142

  scaffold544|s      68762 TGTTATCTACATAACTTAGGGTGTCAAGCATGATGTGTGCCACCTACAGA 68811
                                         i  ?                       i        
  rnd-1_family-        143 TGTTATCTACATAATTTNGGGTGTCAAGCATGATGTGTGCCGCCTACAGA 192

  scaffold544|s      68812 GGTAAGAAAAACAGAGGTAAGTTGCACTATTTTTATCATTATATTTTTTT 68861
                                            ?                            v  -
  rnd-1_family-        193 GGTAAGAAAAACAGAGGNAAGTTGCACTATTTTTATCATTATATTTATT- 241

  scaffold544|s      68862 TTATTTGTTTACCAACGGTTTCTAATCAGAAGAATCCTTACTTTTCTACA 68911
                           --             i                                  
  rnd-1_family-        242 --ATTTGTTTACCAATGGTTTCTAATCAGAAGAATCCTTACTTTTCTACA 289

  scaffold544|s      68912 CTAGTGACTCATATTTGATGGCATGTGTCATAGACATAACAATGTACGGT 68961
                                                       i           i         
  rnd-1_family-        290 CTAGTGACTCATATTTGATGGCATGTGTTATAGACATAACGATGTACGGT 339

  scaffold544|s      68962 AGACCACATGACAGGGGATATGTTTACCACGGGTGTTTCTACTCATGGAT 69011
                                i                       i          i ?       
  rnd-1_family-        340 AGACCGCATGACAGGGGATATGTTTACCATGGGTGTTTCTGCNCATGGAT 389

  scaffold544|s      69012 GATATGGACACATAACATGGAGACGGCTCAAACACATGCCCTGGTCATTG 69061
                             ?      i i                                i     
  rnd-1_family-        390 GANATGGACGCGTAACATGGAGACGGCTCAAACACATGCCCTGGCCATTG 439

  scaffold544|s      69062 ATTTTGAAGACAGGTATGTGGTCGATATTTTGAGAGATGGGAGTTCATGA 69111
                                                                             
  rnd-1_family-        440 ATTTTGAAGACAGGTATGTGGTCGATATTTTGAGAGATGGGAGTTCATGA 489

  scaffold544|s      69112 CATTGTTATGCATATAACAAAAATCAGTGGGAGCTCATACCATGACATCT 69161
                                                                           i 
  rnd-1_family-        490 CATTGTTATGCATATAACAAAAATCAGTGGGAGCTCATACCATGACATTT 539

  scaffold544|s      69162 TTATGTATATAACAAAACCCAGTATCCTCCCAGTGAATATATTGATGTTT 69211
                                                 i                           
  rnd-1_family-        540 TTATGTATATAACAAAACCCAGCATCCTCCCAGTGAATATATTGATGTTT 589

  scaffold544|s      69212 GATGACAGAGGTATGTAGTCAAATCTCATTATGTGAATATCCAATAGATG 69261
                                               i   v iv                ii    
  rnd-1_family-        590 GATGACAGAGGTATGTAGTCGAATATTTTTATGTGAATATCCAACGGATG 639

  scaffold544|s      69262 ATTTTTCACC-TAACAGTGATTCTGATTATTGTTTTGCGGATGGAGGTAT 69310
                                     -  v             i          i  i        
  rnd-1_family-        640 ATTTTTCACCTTACCAGTGATTCTGATCATTGTTTTGCAGACGGAGGTAT 689

  scaffold544|s      69311 GCTTTGTTGAAAATAGAACCATTTTGGTACTTATGCCCTTCAGCACGCAA 69360
                                          i                                i 
  rnd-1_family-        690 GCTTTGTTGAAAATAAAACCATTTTGGTACTTATGCCCTTCAGCACGCGA 739

  scaffold544|s      69361 CAACGTTATGTATATAAC-AAATTCAACTTTGCCATTACA 69399
                                             -         v i         
  rnd-1_family-        740 CAACGTTATGTATATAACAAAATTCAACATCGCCATTACA 779

Matrix = 20p39g.matrix
Kimura (with divCpGMod) = 3.45
Transitions / transversions = 3.00 (24/8)
Gap_init rate = 0.01 (5 / 687), avg. gap size = 1.00 (5 / 5)

9378 4.59 0.17 0.42 scaffold544|size98996 68960 70162 (29253) rnd-1_family-23#Unknown 1 1200 (0) m_b2939s001i51 155985

  scaffold544|s      68960 GTAGACCACATGACAGGGGATATGTTTACCACGGGTGTTTCTACTCATGG 69009
                                  i                       i          i ?     
  rnd-1_family-          1 GTAGACCGCATGACAGGGGATATGTTTACCATGGGTGTTTCTGCNCATGG 50

  scaffold544|s      69010 ATGATATGGACACATAACATGGAGACGGCTCAAACACATGCCCTGGTCAT 69059
                               ?      i i                                i   
  rnd-1_family-         51 ATGANATGGACGCGTAACATGGAGACGGCTCAAACACATGCCCTGGCCAT 100

  scaffold544|s      69060 TGATTTTGAAGACAGGTATGTGGTCGATATTTTGAGAGATGGGAGTTCAT 69109
                                                                             
  rnd-1_family-        101 TGATTTTGAAGACAGGTATGTGGTCGATATTTTGAGAGATGGGAGTTCAT 150

  scaffold544|s      69110 GACATTGTTATGCATATAACAAAAATCAGTGGGAGCTCATACCATGACAT 69159
                                                                             
  rnd-1_family-        151 GACATTGTTATGCATATAACAAAAATCAGTGGGAGCTCATACCATGACAT 200

  scaffold544|s      69160 CTTTATGTATATAACAAAACCCAGTATCCTCCCAGTGAATATATTGATGT 69209
                           i                       i                         
  rnd-1_family-        201 TTTTATGTATATAACAAAACCCAGCATCCTCCCAGTGAATATATTGATGT 250

  scaffold544|s      69210 TTGATGACAGAGGTATGTAGTCAAATCTCATTATGTGAATATCCAATAGA 69259
                                                     v  ?                ii  
  rnd-1_family-        251 TTGATGACAGAGGTATGTAGTCAAATATCNTTATGTGAATATCCAACGGA 300

  scaffold544|s      69260 TGATTTTTCACCTAACAGTGATTCTGATTATTGTTTTGCGGATGGAGGTA 69309
                                                       i             i       
  rnd-1_family-        301 TGATTTTTCACCTAACAGTGATTCTGATCATTGTTTTGCGGACGGAGGTA 350

  scaffold544|s      69310 TGCTTTGTTGAAAATAGAACCATTTTGGTACTTATGCCCTTCAGCACGCA 69359
                                           i                                i
  rnd-1_family-        351 TGCTTTGTTGAAAATAAAACCATTTTGGTACTTATGCCCTTCAGCACGCG 400

  scaffold544|s      69360 ACAACGTTATGTATATAACAAATTCAACTTTGCCATTACAAAGACAGAGG 69409
                                                       v i                   
  rnd-1_family-        401 ACAACGTTATGTATATAACAAATTCAACATCGCCATTACAAAGACAGAGG 450

  scaffold544|s      69410 TATTGGAACTCAGAGAATGGTATGTTCGTAACAAAGTTATGTATTTAACT 69459
                                                             i               
  rnd-1_family-        451 TATTGGAACTCAGAGAATGGTATGTTCGTAACAAGGTTATGTATTTAACT 500

  scaffold544|s      69460 GGAATTGTTTCGGCAAGAGCAAGGTGAGTCGCAACTTAAAAGGTGGAACC 69509
                                i                                            
  rnd-1_family-        501 GGAATCGTTTCGGCAAGAGCAAGGTGAGTCGCAACTTAAAAGGTGGAACC 550

  scaffold544|s      69510 TTGGAAGGCAG-ACTTTTCATACGCCCCAGGATTAATTACTCAATGTTTT 69558
                                      -                      i       i       
  rnd-1_family-        551 TTGGAAGGCAGAACTTTTCATACGCCCCAGGATTGATTACTCGATGTTTT 600

  scaffold544|s      69559 TGAAGATAACGTTGCATTATGGAGTCCATATTTTTGGAAAGCGCAGGAAC 69608
                                      i     i    v   v           ?v          
  rnd-1_family-        601 TGAAGATAACGCTGCATCATGGTGTCGATATTTTTGGANTGCGCAGGAAC 650

  scaffold544|s      69609 TTACGCCCCCAGTATTGATCTCTTGATGTTTTGAAGATAGCTCTGAAATC 69658
                                                  i                 v        
  rnd-1_family-        651 TTACGCCCCCAGTATTGATCTCTCGATGTTTTGAAGATAGCGCTGAAATC 700

  scaffold544|s      69659 ATGGTGTCGATATTTTGGGATTGCGCGGGAACTTACGCTCCATGATTGAT 69708
                                           ?                     i v         
  rnd-1_family-        701 ATGGTGTCGATATTTTNGGATTGCGCGGGAACTTACGCCCGATGATTGAT 750

  scaffold544|s      69709 CTCTCGATTTTTGAGGATAGCGCTGCATCATGGTGTCGATATTTTTGTAT 69758
                                              i                              
  rnd-1_family-        751 CTCTCGATTTTTGAGGATAACGCTGCATCATGGTGTCGATATTTTTGTAT 800

  scaffold544|s      69759 TTGCGCAGTGATTTATGCCCCAGGATTGATTTCTCGATGTTTTTGGAGAT 69808
                                   -  i                                      
  rnd-1_family-        801 TTGCGCAG-GACTTATGCCCCAGGATTGATTTCTCGATGTTTTTGGAGAT 849

  scaffold544|s      69809 AATGCAGCATCATGGTGTCAATATTTTTGGATTGCACCAAACTTTTGATC 69858
                                      i       i               i              
  rnd-1_family-        850 AATGCAGCATCGTGGTGTCGATATTTTTGGATTGCGCCAAACTTTTGATC 899

  scaffold544|s      69859 CCACACAACATGGTATATTTGTGACATCGTTATGTATATAACGGCGGACA 69908
                                                    i                        
  rnd-1_family-        900 CCACACAACATGGTATATTTGTGACGTCGTTATGTATATAACGGCGGACA 949

  scaffold544|s      69909 TCAGATCTCTTTTTCATAGTTAAATTTTCCAGGCAGAACAACCCCCCTCA 69958
                                                    i v           i -        
  rnd-1_family-        950 TCAGATCTCTTTTTCATAGTTAAATCTGCCAGGCAGAACGA-CCCCCTCA 998

  scaffold544|s      69959 GGTAAGACTG-TACAGAGACATGTAAAATTCGTGTTTTCATCAGAAATGA 70007
                                   i - v             ?      v     ?  i  v    
  rnd-1_family-        999 GGTAAGACCGTTTCAGAGACATGTAANATTCGTTTTTTCNTCGGATATGA 1048

  scaffold544|s      70008 TATGTATATAACATTGGTATTTCTTTGATCCTGCACTTCGTGGTATGTTT 70057
                                                          i     ?            
  rnd-1_family-       1049 TATGTATATAACATTGGTATTTCTTTGATCCCGCACTNCGTGGTATGTTT 1098

  scaffold544|s      70058 GTGACATCGCTATGTACATTACCGCGCGGATCAGATGTCTTCTAGGTTTT 70107
                                i   i         v                          ---v
  rnd-1_family-       1099 GTGACGTCGTTATGTACATAACCGCGCGGATCAGATGTCTTCTAGG---G 1145

  scaffold544|s      70108 TTTTTTCACGATGCAGAATGAATCCTGCAGTGGTTTTTTTGAACCTCAAG 70157
                                i     i          i                   v  i    
  rnd-1_family-       1146 TTTTTCCACGACGCAGAATGAACCCTGCAGTGGTTTTTTTGACCCCCAAG 1195

  scaffold544|s      70158 GTGTA 70162
                           i    
  rnd-1_family-       1196 ATGTA 1200

Matrix = 20p39g.matrix
Kimura (with divCpGMod) = 3.17
Transitions / transversions = 2.93 (41/14)
Gap_init rate = 0.01 (7 / 1202), avg. gap size = 1.00 (7 / 7)

1319 9.74 0.85 3.95 scaffold544|size98996 69957 70191 (29224) rnd-1_family-198#Unknown 206 433 (4) m_b2939s001i52 155985

  scaffold544|s      69957 CAGGTAAGACT-GTACAGAGACATGTAAAATTCGTGTTTTCATCAGAAAT 70005
                                      -  vv           ?    v----    ?  i     
  rnd-1_family-        206 CAGGTAAGACTCGTTGAGAGACATGTANAATTG----TTTCNTCGGAAAT 251

  scaffold544|s      70006 GATATGTATATAACATTGGTATTTCTTTGATCCTGCACTTCGTGGTATGT 70055
                                                            i    v           
  rnd-1_family-        252 GATATGTATATAACATTGGTATTTCTTTGATCCCGCACATCGTGGTATGT 301

  scaffold544|s      70056 TTGTGACATCGCTATGTACATTACC-GCGCGGATCAGATGTCTTCTAGGT 70104
                                  i   i         v   -                       -
  rnd-1_family-        302 TTGTGACGTCGTTATGTACATAACCGGCGCGGATCAGATGTCTTCTAGG- 350

  scaffold544|s      70105 TTTTTTTTTCACGATGCAGAATGAATCCTGCAGTGGTTTTTTTGAACCTC 70154
                           --      i     i        - i                   v  i 
  rnd-1_family-        351 --TTTTTTCCACGACGCAGAATG-ACCCTGCAGTGGTTTTTTTGACCCCC 397

  scaffold544|s      70155 AAGGTGTAGGTTTTATGTCAATTGGGAAATAATAGTA 70191
                              i   v i-        i  i iv      ?v   
  rnd-1_family-        398 AAGATGTTGA-TTTATGTCGATCGATAAATAANTGTA 433

Matrix = 20p39g.matrix
Kimura (with divCpGMod) = 7.85
Transitions / transversions = 1.44 (13/9)
Gap_init rate = 0.05 (11 / 234), avg. gap size = 1.00 (11 / 11)


1987 7.07 0.99 1.67 scaffold544|size98996 70006 70307 (29108) C rnd-1_family-224#Unknown (0) 300 1 m_b2939s001i53 155986

  scaffold544|s      70006 GATATGTATATAACATTGGTATTTCTTTGATCCTGCACTTCGTGGTATGT 70055
                                                            i    ?           
C rnd-1_family-        300 GATATGTATATAACATTGGTATTTCTTTGATCCCGCACNTCGTGGTATGT 251

  scaffold544|s      70056 TTGTGACATCGCTATGTACATTACCGCGCGGATCAGATGTCTTCTAGGTT 70105
                                    i i         v                            
C rnd-1_family-        250 TTGTGACATTGTTATGTACATAACCGCGCGGATCAGATGTCTTCTAGGTT 201

  scaffold544|s      70106 TTTTTTTTCACGATGCAGAATGAATCCTGCAGTGGTTTTTTTGAACCTCA 70155
                           ---    i     i    i   - i                 ? v  i  
C rnd-1_family-        200 ---TTTTCCACGACGCAGGATG-ACCCTGCAGTGGTTTTTTTNACCCCCA 155

  scaffold544|s      70156 AGGTGTAGGTTTTATGTCAATTGGGAAATAA---TAGTAAAAATGGTTTT 70202
                             i    - ?        i    i?      ---           i    
C rnd-1_family-        154 AGATGTA-GNTTTATGTCGATTGANAAATAATTGTAGTAAAAATGATTTT 106

  scaffold544|s      70203 TATTTAAAATGATAGTACTTTGGAGTCAATTTATAACTTATAATCTGGTA 70252
                            ?i v    v             v      ?                   
C rnd-1_family-        105 TNCTGAAAAGGATAGTACTTTGGCGTCAATNTATAACTTATAATCTGGTA 56

  scaffold544|s      70253 AATTCACTGACCATTTGGGGAAGCTGACCAAAACTGACCAAAAATATCTC 70302
                                           v     i         ?               v 
C rnd-1_family-         55 AATTCACTGACCATTTCGGGAAACTGACCAAANCTGACCAAAAATATCGC 6

  scaffold544|s      70303 AAACC 70307
                                
C rnd-1_family-          5 AAACC 1

Matrix = 20p39g.matrix
Kimura (with divCpGMod) = 6.62
Transitions / transversions = 2.00 (14/7)
Gap_init rate = 0.02 (6 / 301), avg. gap size = 1.33 (8 / 6)


398 32.21 1.43 0.95 scaffold544|size98996 70388 70597 (28818) C genome_7_7989#DNA (269) 308 98 m_b2939s001i54 155987

  scaffold544|s      70388 TCATTAACAGCAATTTGCTCAAGGTTGTCAATGTCCTCATAGAGGTTGTC 70437
                               v v   iv  v  iv      i         v   iivi   i   
C genome_7_7989        308 TCATAATCAGTCATGTGTGCAAGGTCGTCAATGTCGTCACGTGGGTCGTC 259

  scaffold544|s      70438 AGATGTTGT--TAATGG-CAGTCAGAAGGCTGTCATAGCTCGTAACGAGT 70484
                           v -  vi  --      -i     v    iv  v  i -        i v
C genome_7_7989        258 TG-TGACGTCATAATGGGTAGTCACAAGGTAGTAATGG-TCGTAACGGGG 211

  scaffold544|s      70485 GTTGTCAAGTGGTCTTCACCTTGGGTTGACATGGTCGTGAGGTGGTCTTC 70534
                             i     ivv           ii  iiv  vi   i v iivv      
C genome_7_7989        210 GTCGTCAAAATGTCTTCACCTTAAGTCATCAGAGTCATCAAAATGTCTTC 161

  scaffold544|s      70535 ACTGAAGGTCAGTACAGTTGTCAGATGGTTGTCACCAATCTTCATGATGG 70584
                             iiiv    vvi vi  ii   i vv  ii      iivv  i v v  
C genome_7_7989        160 ACCAGTGGTCTTCAGGGTCATCAAAATGTCATCACCAGCAGTCGTCAGGG 111

  scaffold544|s      70585 TCTTCAGATGGTC 70597
                             v  v       
C genome_7_7989        110 TCGTCCGATGGTC 98

Matrix = 20p39g.matrix
Kimura (with divCpGMod) = 37.96
Transitions / transversions = 1.09 (35/32)
Gap_init rate = 0.02 (4 / 209), avg. gap size = 1.25 (5 / 4)


249 30.61 2.12 3.21 scaffold544|size98996 70462 70650 (28765) C genome_2_13648#LTR/Copia (321) 263 77 m_b2939s001i55 155988

  scaffold544|s      70462 GGCTGTCATAGCTCGTAACGAGTGTTGTCAAGTGGTCTTCACCTTGGGTT 70511
                             ii    v  -    v vi  v  i      v   vv  iv--  i  i
C genome_2_1364        263 GGTCGTCAGAG-TCGTCAGAAGGGTCGTCAAGAGGTAATCGA--TGAGTC 217

  scaffold544|s      70512 G--ACATGG-TCGTGAGGTGGTCTTCACTGAAGGTCAGTACAGTTGTCAG 70558
                            --      -    v iiv    v    ii  i   ivi vi  i    i
C genome_2_1364        216 GTAACATGGGTCGTCAAAAGGTCGTCACCAAAAGTCGTCAGGGTCGTCAA 167

  scaffold544|s      70559 ATGGTTGTCACCAATCTTCATGATGGTCTTCAGATGGTCTTCATCAC-CG 70607
                            vi  iv       vvv  i v -    v   i vv   v   -   - i
C genome_2_1364        166 AAAGTCTTCACCAAAAGTCGTCA-GGTCGTCAAAATGTCGTCA-CACGCA 119

  scaffold544|s      70608 GAGGTCAGGGTCATCCTACGGTCATGAAATATAGTCACATGGG 70650
                            vv         i  vv i    i     -i v    v   i 
C genome_2_1364        118 GTCGTCAGGGTCGTCAGATGGTCGTGAAA-GTCGTCAGATGAG 77

Matrix = 20p39g.matrix
Kimura (with divCpGMod) = 32.24
Transitions / transversions = 0.93 (27/29)
Gap_init rate = 0.05 (9 / 188), avg. gap size = 1.11 (10 / 9)


272 24.03 0.00 9.52 scaffold544|size98996 70599 70690 (28725) C genome_7_7989#DNA (448) 129 46 m_b2939s001i56 155989

  scaffold544|s      70599 TCATCACCGGAGGTCAGGGTCATCCTACGGTCATGAAATATAGTCACATG 70648
                              i  v i vv         i   v i    i     vi          
C genome_7_7989        129 TCACCAGCAGTCGTCAGGGTCGTCCGATGGTCGTGAAAGGTAGTCACATG 80

  scaffold544|s      70649 GGTCATACAATTGCTTTATGCCTTAGTCAGCTCTTGTCATCA 70690
                           iv   - v  -------     vi    iv v     i    
C genome_7_7989         79 ACTCA-AAAA-------ATGCCGCAGTCGTCACTTGTTATCA 46

Matrix = 20p39g.matrix
Kimura (with divCpGMod) = 24.12
Transitions / transversions = 1.00 (10/10)
Gap_init rate = 0.09 (8 / 91), avg. gap size = 1.00 (8 / 8)


447 11.11 3.88 3.88 scaffold544|size98996 70709 70811 (28604) C rnd-5_family-3600#Unknown (380) 104 2 m_b2939s001i57 155990

  scaffold544|s      70709 CTGCCTGGAAAGAAAGTTGTGTATATC--GATGACGGTCAGATGAT-AAG 70755
                             v           ?i--   i   i --        i    ii  -   
C rnd-5_family-        104 CTCCCTGGAAAGAANA--GTGCATACCCGGATGACGGCCAGACAATGAAG 57

  scaffold544|s      70756 GGTGTGCAA-CTATGCATAAAACGTTAGCAAAACAAATCTGCCTGGAAAC 70804
                                    -            -  vv?     -  v      i      
C rnd-5_family-         56 GGTGTGCAAACTATGCATAAAA-GTATNCAAAA-AATTCTGCCCGGAAAC 9

  scaffold544|s      70805 ATGGCCT 70811
                                  
C rnd-5_family-          8 ATGGCCT 2

Matrix = 20p39g.matrix
Kimura (with divCpGMod) = 11.29
Transitions / transversions = 1.75 (7/4)
Gap_init rate = 0.07 (7 / 102), avg. gap size = 1.14 (8 / 7)


59 0.00 0.00 0.00 scaffold544|size98996 71742 71794 (27621) (TCTT)n#Simple_repeat 1 53 (0) c_b2939s251i0 155991

  scaffold544|s      71742 TCTTTCTTTCTTTCTTTCTTTCTTTCTTTCTTTCTTTCTTTCTTTCTTTC 71791
                                                                             
  (TCTT)n#Simpl          1 TCTTTCTTTCTTTCTTTCTTTCTTTCTTTCTTTCTTTCTTTCTTTCTTTC 50

  scaffold544|s      71792 TTT 71794
                              
  (TCTT)n#Simpl         51 TTT 53

Matrix = Unknown
Transitions / transversions = 1.00 (0/0)
Gap_init rate = 0.00 (0 / 52), avg. gap size = 0.0 (0 / 0)


5690 19.13 6.38 2.38 scaffold544|size98996 71891 73427 (25988) C scaffold170|size558746_(dbseq-nr_246)_[277812,288266]#LTR/Gypsy (5829) 4626 3030 m_b2939s001i58 155992

  scaffold544|s      71891 CACTGCAAAGGAAAAACACTGGTAACCTCCC-GTACACTCAAATGTGC-G 71938
                                    vi        i           -        i i   i - 
C scaffold170|s       4626 CACTGCAAACAAAAAACACCGGTAACCTCCCCGTACACTCGAGTGTACAG 4577

  scaffold544|s      71939 GGAGGCTACTG-AGCCCCTGGAATGGTATCTTCTGGTAAGTTCCTTGTAC 71987
                                i   i -      i              i     vi   vv    
C scaffold170|s       4576 GGAGGTTACCGGAGCCCCCGGAATGGTATCTTCCGGTAACCTCCGGGTAC 4527

  scaffold544|s      71988 ACTTCTGTAATCCTCTGGTACATT---------GAGG-TTACCGGAGTCT 72027
                                     i    i    v i ---------    -            
C scaffold170|s       4526 ACTTCTGTAACCCTCCGGTAAACTAGTGTACGGGAGGGTTACCGGAGTCT 4477

  scaffold544|s      72028 ACCGGTGGGTTAC-AGAAATTTGAGACCAA-ACCAGTCTTC-GATTTATT 72074
                                vi      -i               - vv  ii   -        
C scaffold170|s       4476 ACCGGGAGGTTACCGGAAATTTGAGACCAAGAGGAGCTTTCAGATTTATT 4427

  scaffold544|s      72075 TCTACTTA---TAGGAATTGGTA--TTTTTACAGGAAAACAGACTTCTCG 72119
                                v  ---            --                        i
C scaffold170|s       4426 TCTACGTACGATAGGAATTGGTACTTTTTTACAGGAAAACAGACTTCTCA 4377

  scaffold544|s      72120 GTGAGTCTTAGAAACAATATCAATCTAAGTAGTGGCTATAACTGCATTAC 72169
                             i          v              v                     
C scaffold170|s       4376 GTAAGTCTTAGAATCAATATCAATCTAATTAGTGGCTATAACTGCATTAC 4327

  scaffold544|s      72170 TTAGTGGC-AAAAAAGTGTTAACCGGTAGCATTCCGGAAGTGCACAGGTG 72218
                                i  -      i    v      i    v         i ii  v 
C scaffold170|s       4326 TTAGTAGCCAAAAAAATGTTTACCGGTGGCATACCGGAAGTGTATGGGAG 4277

  scaffold544|s      72219 AGTTGCCGGAAGTGTACAGGAGGGATACCTGAGTGT-ACGGGAGGGCCAC 72267
                           i  vi            i      vv   v  iv  -      i   i  
C scaffold170|s       4276 GGTAACCGGAAGTGTACGGGAGGGTAACCGGAAGGTTACGGGAAGGCTAC 4227

  scaffold544|s      72268 CGGAAGTGTACCGGAGGGTTACGGGAGCGTACGGGAGGGCTACCGGAATG 72317
                           i   - v               v     i   v               i 
C scaffold170|s       4226 TGGA-GAGTACCGGAGGGTTACCGGAGCATACCGGAGGGCTACCGGAACG 4178

  scaffold544|s      72318 T-ACGGGAGGGCTACCAGGTCTGATA--TACTGTTGGACTACAGTAGCAT 72364
                            -  i      i       vvv v  --               i  --  
C scaffold170|s       4177 TTACAGGAGGGTTACCAGGAGGGCTACCTACTGTTGGACTACAATA--AT 4130

  scaffold544|s      72365 TGAGCAGAGTATGTGCAAT--GTCTTTACTAATAAAATTAAACATACTAC 72412
                           -----          i   --i   ii       v               
C scaffold170|s       4129 -----AGAGTATGTGTAATTTATCTCCACTAATATAATTAAACATACTAC 4085

  scaffold544|s      72413 ATCATATAAATTCT--GGGCCCGCCCCTCACATCTCACATCGCCCACCAC 72460
                             i - i v   i --          v---- ---              -
C scaffold170|s       4084 ATTA-ACATATTTTAGGGGCCCGCCCA----A---CACATCGCCCACCA- 4044

  scaffold544|s      72461 CCGAGCCACCAAATGCCACACATGCCACAATTTCAGCCCAAAGCT----- 72505
                           ----------   v v    vi     v           v     -----
C scaffold170|s       4043 ----------AAAGGACACAGGTGCCAAAATTTCAGCCCCAAGCTGCTTC 4004

  scaffold544|s      72506 AAAAT-----ACGATACTGCGGAC--CATCCGCACCATGGTAGAAGAAAA 72548
                             i  -----  i      i    --i  ivv     v        i   
C scaffold170|s       4003 AAGATGAAAAACAATACTGTGGACAATATTATCACCAAGGTAGAAGGAAA 3954

  scaffold544|s      72549 TCAA-----------------------------AACGATTGTAAAGTAGT 72569
                            i  -----------------------------   i  i    v     
C scaffold170|s       3953 TTAATTATATAATTGAAATTAAGCTGAAACAATAACAATCGTAATGTAGT 3904

  scaffold544|s      72570 TTGATTTCATCATAACTCACCTTAA-AATTTACATGCTGCTGCCAATTGT 72618
                               i    --          v   -           iv    ii vi  
C scaffold170|s       3903 TTGACTTCA--ATAACTCACCATAAGAATTTACATGCCTCTGCTGAACGT 3856

  scaffold544|s      72619 TGTTGGCTGCACGGCGGTGCCAGGCGGGATGCCAAACTCAGTCTGTGGGC 72668
                                  vi   i       v      i                    i 
C scaffold170|s       3855 TGTTGGCAACACAGCGGTGCAAGGCGGAATGCCAAACTCAGTCTGTGGAC 3806

  scaffold544|s      72669 TGAGTTTCGGCTGTTCCCATGGCTTGCCTGAAA----------GTAAATT 72708
                                                v  v        ---------- v     
C scaffold170|s       3805 TGAGTTTCGGCTGTTCCCATGCCTGGCCTGAAATAAAATAATTGAAAATT 3756

  scaffold544|s      72709 AGATGTAGTCAAAAGAAGTGTAAAAATTATTG-AGTTCATAATGACCCAC 72757
                                       i v            v    - v i   -iii  i   
C scaffold170|s       3755 AGATGTAGTCAAGACAAGTGTAAAAATAATTGTATTCCAT-GCAACTCAC 3707

  scaffold544|s      72758 C-CTGAAAGTATACCCGCTGCTGCCAATTGTTGTTGGCTAAACAGCCAT- 72805
                            -  ivv i     i   i        v i i      v v  i  vi -
C scaffold170|s       3706 CTCTATTAATATACTCGCCGCTGCCAAATATCGTTGGCAACACGGCGGTG 3657

  scaffold544|s      72806 CA---CGGGATGTCGAACTCAGTCTGTGGGCTGAGTTTCAGCCATTTT-- 72850
                             ---  ii  vi i                       iv vv    i--
C scaffold170|s       3656 CAAAGCGAAATCCCAAACTCAGTCTGTGGGCTGAGTTTTCGGGATTTCTG 3607

  scaffold544|s      72851 -AGTAGGCCTGTAGTAAATGAATTGGAAAAAACTGACATGTGCTGTGTAA 72899
                           - v i        iivvv v     i      ---       i  v   v
C scaffold170|s       3606 AACTGGGCCTGTAACTTTTTAATTGAAAAAAA---ACATGTGTTGAGTAT 3560

  scaffold544|s      72900 AATA--GTGAAAAAGGTTGAGTTCATCATAACTCACCCTGAAATTATACT 72947
                               --         i-       i v v         iv   v     i
C scaffold170|s       3559 AATAGGGTGAAAAAGA-TGAGTTCGTGAAAACTCACCCCCAAAATATACC 3511

  scaffold544|s      72948 CGCTGCTGCCAATTGTTCTTGGCTACTTGGAGGTGCCAGGCGGGAGGGCT 72997
                           i  ii                  v  vii v   v v      i v v  
C scaffold170|s       3510 TGCCACTGCCAATTGTTCTTGGCAACACAGCGGTCCGAGGCGGAATGCCT 3461

  scaffold544|s      72998 AACTCAGTTTATGGCCTGAGTTTTAGACATTCCCGTGGTAAACCTATAAA 73047
                                   i i   v        i  vv   i vvii   i    i   v
C scaffold170|s       3460 AACTCAGTCTGTGGACTGAGTTTCAGCGATTTCGCCAGTAGACCTGTAAC 3411

  scaffold544|s      73048 TATTTAATTG-AAAAAAATTGATGTGTGGTGATTAAAACTTGGTAGAAAA 73096
                             v       -         i iiii  v   v  v  ivv   -     
C scaffold170|s       3410 TAATTAATTGAAAAAAAATTAACACATGTTGAGTATAATAGGGT-GAAAA 3362

  scaffold544|s      73097 GGTTGAGTTCATCAGAACTCACCCTATAAATATACC--CTGCTGCCAATT 73144
                           i v         v i         ivv         -- i          
C scaffold170|s       3361 AGATGAGTTCATGAAAACTCACCCCCAAAATATACCCGCCGCTGCCAATT 3312

  scaffold544|s      73145 GTGGTTGGCTAGATGAAGGGACCAGGCGGGTAGACTAATGTAGTCTGTGG 73194
                             vv     v v i iv  vv v v    ivv v    ivi         
C scaffold170|s       3311 GTTCTTGGCAACACGGCGGTCCAATGCGGAATGCCTAACTCAGTCTGTGG 3262

  scaffold544|s      73195 GCTGAGTTTTGGTGATTTCGCCATTAGGCCTGTAAATATTTAATTGAAAA 73244
                           i        i  i     i    v   i       v  v           
C scaffold170|s       3261 ACTGAGTTTCGGCGATTTTGCCAGTAGACCTGTAACTAATTAATTGAAAA 3212

  scaffold544|s      73245 TACTTGATGTGTGGTGAGTATAACTTGGTAGAAGTGGTTGAGTTCATCAT 73294
                           v v  i ii    v      i  ivvv  ii  ivi v   v     v v
C scaffold170|s       3211 AAATTAACATGTGTTGAGTACAATAGTGTGAAAAAAGATGATTTCATGAA 3162

  scaffold544|s      73295 AACGCACCTTTAAAA-ATTGACACGCCGCTGCCAATTGTGGTTGGCTAGA 73343
                           v  v    iii    -  --  vv   i           vv    iv v 
C scaffold170|s       3161 TACTCACCCCCAAAATAT--ACCGGCCACTGCCAATTGTTCTTGGTAACA 3114

  scaffold544|s      73344 TGACTGGGCC-AGGCGGGTAGACTAACACAGTCTGTGGGCTGAGTTTCAG 73392
                             i - iv  -    i ivv v     v          i         i 
C scaffold170|s       3113 TGGC-GATCCAAGGCAGAATGCCTAACTCAGTCTGTGGACTGAGTTTCGG 3065

  scaffold544|s      73393 CCATTTCGTGAGTAGGCCTGTAAATGTTTCATTGA 73427
                            v      vvv    i       v i   v     
C scaffold170|s       3064 CGATTTCGACCGTAGACCTGTAACTATTTAATTGA 3030

Matrix = 20p39g.matrix
Kimura (with divCpGMod) = 20.60
Transitions / transversions = 1.06 (148/139)
Gap_init rate = 0.05 (70 / 1536), avg. gap size = 1.94 (136 / 70)


540 23.34 0.66 1.32 scaffold544|size98996 73553 73704 (25711) rnd-1_family-363#Unknown 1 151 (416) m_b2939s001i59 155993

  scaffold544|s      73553 TACTGAACTGGAAACAAAGGCTCACCGTTCTCAGTGGCCAACTGAGTAAT 73602
                               v?  iv      i      ?  i  i v i    v i   ?  ?  
  rnd-1_family-          1 TACTCNACCTGAAACAGAGGCTCNCCATTTTGAATGGCAAGCTGNGTNAT 50

  scaffold544|s      73603 CACACAAATTGCAGCAAACACATCACGGTGATG-AATCAGGTCATTGCAA 73651
                           ?   vv   ?    ?   v   iiiivi  v  -  --       v  ii
  rnd-1_family-         51 NACAGCAATNGCAGNAAAAACACTGTCATGCTGCAA--AGGTCATGGCGG 98

  scaffold544|s      73652 AAGACCTGTCTCAAAATACCCCATTGCTTAAATCTTTTGTTTACAGTTTC 73701
                             v     ii   ii  ? ?   i     i  i ?ii    ?  i  i  
  rnd-1_family-         99 AACACCTGCTTCAGGATNCNCCACTGCTTGAACCNCCTGTTNACGGTCTC 148

  scaffold544|s      73702 CTG 73704
                           ?  
  rnd-1_family-        149 NTG 151

Matrix = 20p39g.matrix
Kimura (with divCpGMod) = 30.00
Transitions / transversions = 2.18 (24/11)
Gap_init rate = 0.02 (3 / 151), avg. gap size = 1.00 (3 / 3)


886 10.37 0.00 0.00 scaffold544|size98996 73619 73753 (25662) C rnd-1_family-1287#Unknown (0) 135 1 m_b2939s001i60 155994

  scaffold544|s      73619 AACACATCACGGTGATGAATCAGGTCATTGCAAAAGACCTGTCTCAAAAT 73668
                                                       v  i   ?     ?        
C rnd-1_family-        135 AACACATCACGGTGATGAATCAGGTCATGGCGAAANACCTGNCTCAAAAT 86

  scaffold544|s      73669 ACCCCATTGCTTAAATCTTTTGTTTACAGTTTCCTGACGAGATCTCACCC 73718
                           ?           i  i v i    v  i        ?     i       
C rnd-1_family-         85 NCCCCATTGCTTGAACCGTCTGTTGACGGTTTCCTGNCGAGACCTCACCC 36

  scaffold544|s      73719 GCTTTGCCATTGCCTCATATTCTGTTGGCTTGGTC 73753
                               v        ?  v v    v      i    
C rnd-1_family-         35 GCTTGGCCATTGCNTCCTTTTCTCTTGGCTCGGTC 1

Matrix = 20p39g.matrix
Kimura (with divCpGMod) = 9.24
Transitions / transversions = 1.00 (7/7)
Gap_init rate = 0.00 (0 / 134), avg. gap size = 0.0 (0 / 0)


312 19.12 1.47 0.00 scaffold544|size98996 73770 73837 (25578) rnd-1_family-908#Unknown 88 156 (371) m_b2939s001i61 155995

  scaffold544|s      73770 TCAAAAGGCAGTCATTGTTGATGTCGTTTTTGAACCGATTCTCAAACAAA 73819
                              i?         i  ii v    ii         vi        ?   
  rnd-1_family-         88 TCAGNAGGCAGTCACTGCCGTTGTCACTTTTGAACCTGTTCTCAAANAAA 137

  scaffold544|s      73820 ATCTTTAC-ACAGGTTAAA 73837
                               vv  - ? i    i 
  rnd-1_family-        138 ATCTGGACAANAAGTTAGA 156

Matrix = 20p39g.matrix
Kimura (with divCpGMod) = 21.89
Transitions / transversions = 2.25 (9/4)
Gap_init rate = 0.01 (1 / 67), avg. gap size = 1.00 (1 / 1)


190 7.79 0.00 0.00 scaffold544|size98996 73838 74094 (25321) (GAGA)n#Simple_repeat 1 257 (0) m_b2939s252i0 155996

  scaffold544|s      73838 GAGATATAGAGAGAGGTCGAGAGATAGATAGATAGAGAGAGAGAGGTCGA 73887
                               v v        ivv      v   v   v            ivv  
  (GAGA)n#Simpl          1 GAGAGAGAGAGAGAGAGAGAGAGAGAGAGAGAGAGAGAGAGAGAGAGAGA 50

  scaffold544|s      73888 GAGATAGATAGATAGATAGAGAGAGAGAGAGAGAGAGAGAGGTCAAGAGA 73937
                               v   v   v   v                        ivvi     
  (GAGA)n#Simpl         51 GAGAGAGAGAGAGAGAGAGAGAGAGAGAGAGAGAGAGAGAGAGAGAGAGA 100

  scaffold544|s      73938 GAGAGAGAGAGAGAGAGAGAGAGAGAGAGAGAGAGAGAGAGAGAGAGAGA 73987
                                                                             
  (GAGA)n#Simpl        101 GAGAGAGAGAGAGAGAGAGAGAGAGAGAGAGAGAGAGAGAGAGAGAGAGA 150

  scaffold544|s      73988 GAGAGAGAGAGAGAGAGAGAGAGAGAGAGAGAGAGAGAGAGAGAGAGAGA 74037
                                                                             
  (GAGA)n#Simpl        151 GAGAGAGAGAGAGAGAGAGAGAGAGAGAGAGAGAGAGAGAGAGAGAGAGA 200

  scaffold544|s      74038 GAGAGAGAGAGAGAGAGAGAGAGAGAGAGAGAGAGAGAGAGAGAGAGAGA 74087
                                                                             
  (GAGA)n#Simpl        201 GAGAGAGAGAGAGAGAGAGAGAGAGAGAGAGAGAGAGAGAGAGAGAGAGA 250

  scaffold544|s      74088 GAGAGAG 74094
                                  
  (GAGA)n#Simpl        251 GAGAGAG 257

Matrix = Unknown
Transitions / transversions = 0.27 (4/15)
Gap_init rate = 0.00 (0 / 256), avg. gap size = 0.0 (0 / 0)


607 30.69 3.42 2.54 scaffold544|size98996 74107 74457 (24958) C rnd-1_family-352#Unknown (73) 429 76 m_b2939s001i62 155997

  scaffold544|s      74107 AAAAAAACAAAGCATAAAG----CACAACGTGATTCTCCAGGCTTGCAAC 74152
                               i      i  ii  v----    i --- i i  v   iii vi v
C rnd-1_family-        429 AAAAGAACAAAACACGAACTTACCACAGC---ACTTTCGAGGTCCGAGAG 383

  scaffold544|s      74153 AGCATGAATCATTGGCCATACGTACTTGTGAAGAGTTTTAGGGTCAATGG 74202
                           ?    ii  v ?      v        ?i ??i?  i  i       i  
C rnd-1_family-        382 NGCATAGATGANTGGCCAGACGTACTTNCGNNANGTCTTGGGGTCAACGG 333

  scaffold544|s      74203 CACCATTG---GA-GCCACCTGCTGTAGAACAGGCATCCTTGATGCTTGG 74248
                               v  ?---  -   ----    i   i  vv v    i i v v   
C rnd-1_family-        332 CACCCTTNTCCGATGCC----GCTGCAGAGCATCCTTCCTCGGTTCGTGG 287

  scaffold544|s      74249 GTAGATCATCATGAAGAAGAGTTCCCAGAGTAAATGGACAATCTTGGCTT 74298
                               vv v   ?    v v ? v    ?  i  i   vii    i   vi
C rnd-1_family-        286 GTAGCACTTCANGAAGTACANTGCCCANAGCAAGTGGCTGATCTCGGCGC 237

  scaffold544|s      74299 CTT--GGGGGCAAAATCATGCTCAATGAGCGTGAGCCAAGCAAGCAGAGC 74346
                            v --  vi  - ii   ?    vi     ivviv   v   v?v vi  
C rnd-1_family-        236 CATCAGGCAGC-AGGTCANGCTCTGTGAGCAGCGTCCATGCATNAACGGC 188

  scaffold544|s      74347 AATATTAGC-TCCACAGCCAAAGAATGCACGAAATCTCTCATTTTCAGAG 74395
                           i iivi i -i  i -      iv iv    i  v v?iv  ii  v v 
C rnd-1_family-        187 GACGGCAACACCCGC-GCCAAAATACTCACGGAAGCGNCGATCCTCCGTG 139

  scaffold544|s      74396 AGGTCAG-AGCCAACTCTGTGCCCAGAACGTTGCTGGAGGTCTCTACCTA 74444
                            vi  i -      i i v       v   vi      vi  ii iv v 
C rnd-1_family-        138 ACATCGGCAGCCAATTTTCTGCCCAGTACGGCGCTGGACATCCTTGGCAA 89

  scaffold544|s      74445 TGAGGTAGATGTC 74457
                           i v      v   
C rnd-1_family-         88 CGCGGTAGAAGTC 76

Matrix = 20p39g.matrix
Kimura (with divCpGMod) = 34.98
Transitions / transversions = 1.23 (58/47)
Gap_init rate = 0.04 (15 / 350), avg. gap size = 1.40 (21 / 15)


3175 23.56 4.77 0.88 scaffold544|size98996 76406 77390 (22025) C scaffold170|size558746_(dbseq-nr_246)_[277812,288266]#LTR/Gypsy (7418) 3037 2015 m_b2939s001i63 155992

  scaffold544|s      76406 TTCATTGGAAAAAAATGACGTGTGGTGAGTATAATAATG-AAAAGAGGGC 76454
                             v    i   vi v    i             i ii  - i  v v iv
C scaffold170|s       3037 TTAATTGAAAATGATTGACATGTGGTGAGTATAGTGGTGTAGAACATGAA 2988

  scaffold544|s      76455 AAGTTCATCATAACTCACCTATAAAA-ATTGACACACCACTGCCAATTGT 76503
                           i    ivvv   v  i   ivi v  -  --  vvi ii           
C scaffold170|s       2987 GAGTTTTAAATATCTTACCCCCACAATAT--ACCGGCTGCTGCCAATTGT 2940

  scaffold544|s      76504 TCTTGGCTACATGGCGGTGCCAGGCGGGAGGGCTAACTCAGTCTGTG--- 76550
                                  v          v v      i v v               ---
C scaffold170|s       2939 TCTTGGCAACATGGCGGTCCAAGGCGGAATGCCTAACTCAGTCTGTGTCT 2890

  scaffold544|s      76551 ---GGCTGAGTTTTAGCCATTC--CCATGGTACACCTATAAATATTTAAT 76595
                           ---ii        ii  v   i--   --   v    i   v  v     
C scaffold170|s       2889 GTGAACTGAGTTTCGGCGATTTTGCCA--GTAGACCTGTAACTAATTAAT 2842

  scaffold544|s      76596 TGAAAAAAATTGACGTGTGGTGAGTAAAACTTGGTAGAAATGGTTGAGTT 76645
                                     vi  i    v    i v  ivvv  ii   vi v      
C scaffold170|s       2841 TGAAAAAAATGAACATGTGTTGAGCACAATAGTGTGAAAAAAGATGAGTT 2792

  scaffold544|s      76646 CATCAGAACTCACCCTATAAATATACCCTCCACTGCCAATTGTGGTTGGC 76695
                              v i         ivv         vv  i           vv     
C scaffold170|s       2791 CATGAAAACTCACCCCCAAAATATACCGGCCGCTGCCAATTGTTCTTGGC 2742

  scaffold544|s      76696 TAGATGAAGGTGCCAGGCGGGTAGACTAACGCAGTCTGTGGGCTGAGTTT 76745
                           v v i iv   v v v    ivv v     v          i        
C scaffold170|s       2741 AACACGGCGGTCCAATGCGGAATGCCTAACTCAGTCTGTGGACTGAGTTT 2692

  scaffold544|s      76746 CGGTGATTTCGCCAG--TAGGCCTGTAAATATTTCATTGAAAAAACTTGA 76793
                              ii    i   v --   i       v     v    i     vvv  
C scaffold170|s       2691 CGGCAATTTTGCCCGTATAGACCTGTAACTATTTAATTGGAAAAAAAGGA 2642

  scaffold544|s      76794 CGTGTAGTGAGTACAATAATG-AAAAAAGGTCAAGTTCATCATAACTCAC 76842
                                i       i i ii  - i  v v vvi    ivvv   v  i  
C scaffold170|s       2641 CGTGTGGTGAGTATAGTGGTGTAGAACATGAAGAGTTTTAAATATCTTAC 2592

  scaffold544|s      76843 CTTTAAAA-ATTGACACGCCGCTGCCAATTGTGGTTGGCTACACGGCTGT 76891
                            iii v  -  --  vv  i            v      v   i   v  
C scaffold170|s       2591 CCCCACAATAT--ACCGGCTGCTGCCAATTGTTGTTGGCAACATGGCGGT 2544

  scaffold544|s      76892 GCCAGGCAAGAGGGCTAACTCAGTCTGTGGGCTGAGTTTCGGCCATTCCC 76941
                           v v     ii v v                i        i i v   i v
C scaffold170|s       2543 CCAAGGCAGAATGCCTAACTCAGTCTGTGGACTGAGTTTTGACGATTTCG 2494

  scaffold544|s      76942 GTGGTACACCTGTAACTATTTAATTGAAAAAAAATAGATGTGCACTGATT 76991
                           v     vi    i                    v v vi   iiv   v 
C scaffold170|s       2493 CTGGTAGGCCTGCAACTATTTAATTGAAAAAAATTTGCCGTGTGGTGAGT 2444

  scaffold544|s      76992 TGAATAATG--GAAAAAGATGAG---TTCATTAGTCACCTCAAAAATTGA 77036
                           vv    v  --   v    ii i---  v    v     i v     vv 
C scaffold170|s       2443 ATAATATTGTAGAACAAGACAAAATCTTGATTACTCACCCCCAAAATATA 2394

  scaffold544|s      77037 GCCGCTGCTGCCAATTGTTGTTGGCAACACAGCGGTGCCAGGCAGGATCC 77086
                           v v  i             v          i       v    i   vvv
C scaffold170|s       2393 CCGGCCGCTGCCAATTGTTCTTGGCAACACGGCGGTGCAAGGCGGGAGGG 2344

  scaffold544|s      77087 CAAACTCAGTCTGTGGACTGAGTTTCGG-CGTTCCCATGATGGGTTGGTG 77135
                           vv                          -               -i    
C scaffold170|s       2343 ATAACTCAGTCTGTGGACTGAGTTTCGGCCGTTCCCATGATGGG-CGGTG 2295

  scaffold544|s      77136 GGGTATCA---ATGTAATTGAAAAAA---ATAGATGTGATGTGAAAGCAG 77179
                           i       ---               --- i vi                
C scaffold170|s       2294 AGGTATCAGTGATGTAATTGAAAAAATACACATGTGTGATGTGAAAGCAG 2245

  scaffold544|s      77180 CAAGAGGACACCCCCCTACAGTTA-CT--------ATCACCTGTGTTGTA 77220
                           ii     i i v iv        i-  -------- v    vv       
C scaffold170|s       2244 TGAGAGGGCGCACTGCTACAGTTGTCTCTGGGTCAAGCACCATTGTTGTA 2195

  scaffold544|s      77221 GTATGGTACGGTAT-----TGTATCATACCGTA-TGCTGTAGGCAATAAT 77264
                                    vi  i----- i  ii v  i   - iiii  v -   -  
C scaffold170|s       2194 GTATGGTACCATACATAGATATACTAAACTGTATTATCATACG-AAT-AT 2147

  scaffold544|s      77265 GTCGAGCAAGAGTGAGGTACAGTGGTGCAAAGGAATAGGTACCAATCATG 77314
                            i ivi     i v    ivv   i i    v     i   v   v  i 
C scaffold170|s       2146 GCCACACAAGAATTAGGTGACGTGATACAAACGAATAAGTAACAAACACG 2097

  scaffold544|s      77315 TAGCCACATGTTACCAATTTTCAGCCCTATGTGTTATTC-----TTGTGT 77359
                              v    ivvii              i iv i      -----      
C scaffold170|s       2096 TAGACACACTACGCCAATTTTCAGCCCCACTTATTATTCTTATGTTGTGT 2047

  scaffold544|s      77360 TCTCA-TTTTTGGCGCAGTCACTTCTGATAGT 77390
                              i -                     i    
C scaffold170|s       2046 TCTTATTTTTTGGCGCAGTCACTTCTGGTAGT 2015

Matrix = 20p39g.matrix
Kimura (with divCpGMod) = 26.91
Transitions / transversions = 0.93 (111/119)
Gap_init rate = 0.03 (28 / 984), avg. gap size = 2.00 (56 / 28)


533 10.17 1.04 7.78 scaffold544|size98996 77387 77482 (21933) C rnd-1_family-131#Unknown (108) 104 15 m_b2939s001i64 155998

  scaffold544|s      77387 TAGTCAGTAAATGGGATACTTGTGGGACAGGAAGTCTCAACTCTCAACAT 77436
                              i    i    ivi                 -------i         
C rnd-1_family-        104 TAGCCAGTGAATGACGTACTTGTGGGACAGGAA-------TTCTCAACAT 62

  scaffold544|s      77437 TCATATTCAATTCCTACATGGAGGGTGTTTA-AAAATGACAGAACAT 77482
                                  i        i              -      i        
C rnd-1_family-         61 TCATATTTAATTCCTATATGGAGGGTGTTTAAAAAATGGCAGAACAT 15

Matrix = 20p39g.matrix
Kimura (with divCpGMod) = 9.93
Transitions / transversions = 8.00 (8/1)
Gap_init rate = 0.08 (8 / 95), avg. gap size = 1.00 (8 / 8)


351 28.75 2.93 2.50 scaffold544|size98996 77497 77735 (21680) rnd-1_family-127#Unknown 700 939 (33) m_b2939s001i65 155999

  scaffold544|s      77497 TCCATTTAAAGTTGTCAT--CATGACAGATAATCAACAGGGCTGATTTTA 77544
                             i    v          --  v  v i -    vv vv vv  i i   
  rnd-1_family-        700 TCTATTTCAAGTTGTCATGACAAGAAAAA-AATCTTCTTGCGTGGTCTTA 748

  scaffold544|s      77545 CTTACCCAAC-CAAATCATTTGTCATATGCACTTGTGT-CTTACAATTTC 77592
                            v   v   i- ? -- iv       v      i    -          i
  rnd-1_family-        749 CATACACAATACNA--CGGTTGTCATCTGCACTCGTGTTCTTACAATTTT 796

  scaffold544|s      77593 -CGTAACGTTTTCGTCAATATAGGAGTCTCACTGTAAACTAAAATTGACC 77641
                           -v   i i- v  i    vivi        vi   v vv v vivv  v 
  rnd-1_family-        797 AGGTAGCA-TGTCATCAAAGGGGGAGTCTCTTTGTCACATCACGGAGAAC 845

  scaffold544|s      77642 CACTTGTTTTGCTTGTAG-ACATCTGGCTGTGACAAAGATTTGAACATTG 77690
                               i   vii  i  i -v  i vv v       i   i i-v  v   
  rnd-1_family-        846 CACTCGTTACACTCGTGGTTCACCGTGATGTGACAGAGACTC-CACCTTG 894

  scaffold544|s      77691 ATGAC-AGCCATAGAAAACTTGTAATATCACTTGTGCATATGACAA 77735
                                -   i ivi    - v    v vv   i     v       
  rnd-1_family-        895 ATGACAAGCTACCAAAAA-TAGTAAGAAAACTCGTGCAGATGACAA 939

Matrix = 20p39g.matrix
Kimura (with divCpGMod) = 32.79
Transitions / transversions = 0.72 (28/39)
Gap_init rate = 0.05 (12 / 238), avg. gap size = 1.08 (13 / 12)


12 21.13 0.00 8.51 scaffold544|size98996 78188 78238 (21177) (ACAA)n#Simple_repeat 1 47 (0) m_b2939s252i1 156000

  scaffold544|s      78188 ACAAAAAGAACACTCAACTAAACATAACAAACACAATTCATCAAACAAAC 78237
                                v -    vv   vi     -        -  -iv v         
  (ACAA)n#Simpl          1 ACAAACA-AACAAACAAACAAACA-AACAAACA-AA-CAAACAAACAAAC 46

  scaffold544|s      78238 A 78238
                            
  (ACAA)n#Simpl         47 A 47

Matrix = Unknown
Transitions / transversions = 0.33 (2/6)
Gap_init rate = 0.08 (4 / 50), avg. gap size = 1.00 (4 / 4)


1398 15.68 4.46 2.50 scaffold544|size98996 78399 78712 (20703) scaffold170|size558746_(dbseq-nr_246)_[277812,288266]#LTR/Gypsy 1684 2003 (8452) m_b2939s001i66 156001

  scaffold544|s      78399 ACACTGCAAAC-AAAAACACCGGTAACCTTTTGGTACACTCTCAACTCTC 78447
                                      -                 iiiv       iv   -----
  scaffold170|s       1684 ACACTGCAAACGAAAAACACCGGTAACCTCCCCGTACACTTGCAA----- 1728

  scaffold544|s      78448 AAAATGTCAGAGTGTACAGGGAGGTTACCGGAAGTTTCAAGAGTGTACGG 78497
                           --               i               -                
  scaffold170|s       1729 --AATGTCAGAGTGTACGGGGAGGTTACCGGAA-TTTCAAGAGTGTACGG 1775

  scaffold544|s      78498 GTGGGTTGCCGGTT-TTTTATTCATTGTTTAAGCCACAGTTACATTTATC 78546
                                  i      -      v    ii       i  v  v i      
  scaffold170|s       1776 GTGGGTTACCGGTTCTTTTATACATTACTTAAGCCGCATTTTCGTTTATC 1825

  scaffold544|s      78547 ACACTAAGCTTTGAGCCAAAAA--GTCTTCTAAGTGTCCGTGTGGTTCAT 78594
                                         iv      --i     vi    vii  v  v     
  scaffold170|s       1826 ACACTAAGCTTTGAAGCAAAAAATATCTTCGGAGTGGTTGTTTGTTTCAT 1875

  scaffold544|s      78595 GACTGACATTTTGCGAATCACGAGTTAAAAATAGGAAGATCACCAGTTG- 78643
                               v   v                 iv   iv v         v    -
  scaffold170|s       1876 GACTCACAATTTGCGAATCACGAGTTGTAAACTGCAAGATCACCTGTTGC 1925

  scaffold544|s      78644 -GATCTAGTTTTGGTGGTGATTCTAGGCTTGGTCTTTG-------TTAGT 78685
                           -              vvii      v     i   v  -------  i  
  scaffold170|s       1926 AGATCTAGTTTTGGTTTCAATTCTACGCTTGATCTATGATTTCATTTGGT 1975

  scaffold544|s      78686 GATGGC-TTATTGGTCTATTCTTATTTT 78712
                           v vv  -  v v  i      v      
  scaffold170|s       1976 TAGTGCGTTTTGGGCCTATTCATATTTT 2003

Matrix = 20p39g.matrix
Kimura (with divCpGMod) = 16.51
Transitions / transversions = 0.85 (22/26)
Gap_init rate = 0.05 (15 / 313), avg. gap size = 1.47 (22 / 15)


725 12.25 7.74 2.84 scaffold544|size98996 78655 78822 (20593) C rnd-5_family-1816#Unknown (82) 637 462 m_b2939s001i67 156002

  scaffold544|s      78655 GGTGGTGATTCTAGGCTTGGTCTTTGT--------TAGTGATGGCTTATT 78696
                               i      vi  i --  i     -------- i    ii       
C rnd-5_family-        637 GGTGATGATTCGGGGTT--GTTTTTGTATTTTATTTGGTGACAGCTTATT 590

  scaffold544|s      78697 GGTC-TATTCTTATTTTG--GAATCAGTTGGTTTTATATATGTTCTGCCA 78743
                               -    i  - v   --     v   ?    ? i  -   -   i  
C rnd-5_family-        589 GGTCCTATTTTT-TATTGACGAATCCGTTNGTTTNACAT-TGT-CTGTCA 543

  scaffold544|s      78744 --TTTTTAAACGCCCTCCATATAGAAATTAAATATGAATGTTGAGAATTC 78791
                           --         i       ?    i      i  i               
C rnd-5_family-        542 ATTTTTTAAACACCCTCCANATAGGAATTAAGTACGAATGTTGAGAATTC 493

  scaffold544|s      78792 ATTTCCCACAAGTACATCATTCACTGGCTAG 78822
                           v v            i               
C rnd-5_family-        492 CTGTCCCACAAGTACGTCATTCACTGGCTAG 462

Matrix = 20p39g.matrix
Kimura (with divCpGMod) = 12.54
Transitions / transversions = 3.00 (15/5)
Gap_init rate = 0.05 (9 / 167), avg. gap size = 2.00 (18 / 9)


1540 5.74 0.96 0.00 scaffold544|size98996 78720 78928 (20487) rnd-1_family-131#Unknown 2 212 (0) m_b2939s001i68 156003

  scaffold544|s      78720 GTTGGTTTTATATATGTTCTGCCATTTTT-AAACGCCCTCCATATAGAAA 78768
                                                        -    i            i  
  rnd-1_family-          2 GTTGGTTTTATATATGTTCTGCCATTTTTTAAACACCCTCCATATAGGAA 51

  scaffold544|s      78769 TTAAATATGAATGTTGAGAATTCATTTCCCACAAGTACATCATTCACTGG 78818
                                                  v v            i           
  rnd-1_family-         52 TTAAATATGAATGTTGAGAATTCCTGTCCCACAAGTACGTCATTCACTGG 101

  scaffold544|s      78819 CTAGGTTGGGACCCTA-TCTGCCAAATCTCTCAAAACCCGTTCAAATAGG 78867
                                  i        -                   v  v i        
  rnd-1_family-        102 CTAGGTTAGGACCCTAATCTGCCAAATCTCTCAAAAACCCTCCAAATAGG 151

  scaffold544|s      78868 AATTAGGTACAATTTTTGAGAATTCCCGTACCAGATGTACGTCATTCACT 78917
                                i      v                          i          
  rnd-1_family-        152 AATTAAGTACAAATTTTGAGAATTCCCGTACCAGATGTATGTCATTCACT 201

  scaffold544|s      78918 GGCTAGGCCTA 78928
                                      
  rnd-1_family-        202 GGCTAGGCCTA 212

Matrix = 20p39g.matrix
Kimura (with divCpGMod) = 5.52
Transitions / transversions = 1.40 (7/5)
Gap_init rate = 0.01 (2 / 208), avg. gap size = 1.00 (2 / 2)


1042 13.16 10.56 10.88 scaffold544|size98996 78833 79173 (20242) C rnd-5_family-1816#Unknown (168) 551 212 m_b2939s001i69 156004

  scaffold544|s      78833 TATCTGCCAAATCTCTCAAAACCCGTTCAAATAGGAATTAGGTACAATTT 78882
                            i    i   v i i v  v    - i  ?          i    i v v
C rnd-5_family-        551 TGTCTGTCAATTTTTTAAACACCC-TCCANATAGGAATTAAGTACGAATG 503

  scaffold544|s      78883 TTGAGAATTCCCGTACCAGATGTACGTCATTCACTGGCTAGGCCTAATAT 78932
                                      i  v   v v                    -    v ? 
C rnd-5_family-        502 TTGAGAATTCCTGTCCCACAAGTACGTCATTCACTGGCTAG-CCTATTNT 454

  scaffold544|s      78933 TATTT-TTAACATTCATTATAACTAC-TATATTCTATATTTAATAGTTAT 78980
                               ?-     i -   v  v  v  -         i i  i    v   
C rnd-5_family-        453 TATTNGTTAACGT-CATGATTACAACATATATTCTACACTTGATAGATAT 405

  scaffold544|s      78981 GTATAAGT---------------------------------ACTATCAGA 78997
                                   ---------------------------------     v   
C rnd-5_family-        404 GTATAAGTAAAATTCCATCATTTTAAGGTATCCAAAACATGACTATGAGA 355

  scaffold544|s      78998 AGTGACTGCGCCAAAAAATACGAACACAAGAATAACATACAAACACAAGA 79047
                                       -                    ---------------- 
C rnd-5_family-        354 AGTGACTGCGCC-AAAAATACGAACACAAGAAT----------------A 322

  scaffold544|s      79048 ATAACACATGTCAAAATAGTACTTATTTTATTCCTACAGTATAGTATGAT 79097
                             v      vvi      ----    -------?        i     i 
C rnd-5_family-        321 ATCACACATCATAAAATA----TTAT-------NTACAGTATGGTATGGT 283

  scaffold544|s      79098 ACAATACCATACCATACATACAACACAGGTGCTTGAACCAGCAGCAACTG 79147
                                   i    -----         vv      v          i  v
C rnd-5_family-        282 ACAATACCGTACC-----TACAACACACCTGCTTGCACCAGCAGCAGCTC 238

  scaffold544|s      79148 TAGGAGGGTGCACTCTC-ACTTTTCTC 79173
                               -            -    i v  
C rnd-5_family-        237 TAGG-GGGTGCACTCTCAACTTCTGTC 212

Matrix = 20p39g.matrix
Kimura (with divCpGMod) = 13.60
Transitions / transversions = 0.82 (18/22)
Gap_init rate = 0.12 (41 / 340), avg. gap size = 1.78 (73 / 41)


1606 22.61 6.59 3.51 scaffold544|size98996 79082 79718 (19697) scaffold170|size558746_(dbseq-nr_246)_[277812,288266]#LTR/Gypsy 2162 2817 (7638) m_b2939s001i70 156001

  scaffold544|s      79082 TACAGTATAGTATGATACA-ATACCATACCATACATACAACACAGGTGCT 79130
                                 v      -  vi -i  ivi        -       vv      
  scaffold170|s       2162 TACAGTTTAGTAT-ATCTATGTATGGTACCATAC-TACAACAATGGTGCT 2209

  scaffold544|s      79131 TGAACCAGCAGCAACTGTAGGAGGGTGCACTCTCACTTTTCTCTTGCTTC 79180
                              v    vii         v  v i  v        --------    -
  scaffold170|s       2210 TGACCCAGAGACAACTGTAGCAGTGCGCCCTCTCACT--------GCTT- 2250

  scaffold544|s      79181 TCTCTCTTCAC----GTCCATCTTTTTCAATTCCAT---TGATACCCCGC 79223
                           --  v v    ----  vi  -          v   ---       i i 
  scaffold170|s       2251 --TCACATCACACATGTGTAT-TTTTTCAATTACATCACTGATACCTCAC 2297

  scaffold544|s      79224 CATCCCGTCAAGCGA---GCCGAAACTCAGCCCACAGACTGAGTT-TGGC 79269
                            i-   i   v v  ---            i              - vv 
  scaffold170|s       2298 CG-CCCATCATGGGAACGGCCGAAACTCAGTCCACAGACTGAGTTATCCC 2346

  scaffold544|s      79270 ACCC-CCGGGCACCGCCATGTAGCACACAACAATTGGCAGTGGCGGGTGC 79318
                           v   -  vv        i   v  vv v            i   v   ii
  scaffold170|s       2347 TCCCGCCTTGCACCGCCGTGTTGCCAAGAACAATTGGCAGCGGCCGGTAT 2396

  scaffold544|s      79319 AATAAGAAGGTAAGTTCTTATAAACTTGCCCTTTGTTCAATAAT-CCA-A 79366
                            v vv ii   i   vv i vi vi   i --      v i   -ii - 
  scaffold170|s       2397 ATTTTGGGGGTGAGTAATCAAGATTTTGTC--TTGTTCTACAATATTATA 2444

  scaffold544|s      79367 CTCAGCACACG-CTGACTTTTTTCTATTAAATATTTATAAGCCTACTGGA 79415
                               v      - vi i       v        v  ii i      ii v
  scaffold170|s       2445 CTCACCACACGGCAAATTTTTTTCAATTAAATAGTTGCAGGCCTACCAGC 2494

  scaffold544|s      79416 GGAACAGCCAAAACTCAGCCCACAGACGGAGTTTGGCATCCCGCCTGGCA 79465
                            i  iv i          i        v     v     i i    v v 
  scaffold170|s       2495 GAAATCGTCAAAACTCAGTCCACAGACTGAGTTAGGCATTCTGCCTTGGA 2544

  scaffold544|s      79466 CTGCCATGTAGCCAATAACAACTGGCAGCGGCATGTCAATGTTCT--AGG 79513
                            i       v     i     i       i  vv  --  i  v --i  
  scaffold170|s       2545 CCGCCATGTTGCCAACAACAATTGGCAGCAGCCGGT--ATATTGTGGGGG 2592

  scaffold544|s      79514 TGAGTTATTATGAACTCGCCCT-TTTTGCAGTTTCAT--TACTCAGCAAA 79560
                            i  v    vvi     vi v -  i i  ---i  i--      v  v 
  scaffold170|s       2593 TAAGATATTTAAAACTCTTCATGTTCTACA---CCACTATACTCACCACA 2639

  scaffold544|s      79561 CATA--TTTTTTTCAATT-AATGCCTAC-------CACAGG---AACCGC 79597
                            i v--      i     -   ivi   -------i  i  ---  ii  
  scaffold170|s       2640 CGTCCTTTTTTTCCAATTAAATAGTTACAGGTCTATACGGGCAAAATTGC 2689

  scaffold544|s      79598 CAAAACTCAGCCCAAAGACT-------GCATTCCGCCTGGCACCGCCGTG 79640
                            i        i   v     -------         v v v         
  scaffold170|s       2690 CGAAACTCAGTCCACAGACTGAGTTAGGCATTCCGCATTGGACCGCCGTG 2739

  scaffold544|s      79641 TAGCCAACAACAATTGGCAGCGGCGTGTCAATTTTGAAGGTGAGTTATTA 79690
                            v     v                vv  vv      ii        v i 
  scaffold170|s       2740 TTGCCAAGAACAATTGGCAGCGGCCGGTATATTTTGGGGGTGAGTTTTCA 2789

  scaffold544|s      79691 TGAATTCAATCTTTTTACA-ATTGTTATG 79718
                               i  -        v  - i i  i  
  scaffold170|s       2790 TGAACTC-ATCTTTTTTCACACTATTGTG 2817

Matrix = 20p39g.matrix
Kimura (with divCpGMod) = 25.42
Transitions / transversions = 1.01 (70/69)
Gap_init rate = 0.06 (41 / 636), avg. gap size = 1.59 (65 / 41)

4229 18.79 7.05 4.36 scaffold544|size98996 79239 80401 (19014) scaffold170|size558746_(dbseq-nr_246)_[277812,288266]#LTR/Gypsy 3434 4626 (5829) m_b2939s001i71 156001

  scaffold544|s      79239 GCCGAAACTCAGCCCACAGACTGAGTTTGGCA--CCCCCGGGCACCGCCA 79286
                             i         i              v    --  v  vv v     ii
  scaffold170|s       3434 GCTGAAACTCAGTCCACAGACTGAGTTAGGCATTCCGCCTCGGACCGCTG 3483

  scaffold544|s      79287 TGTAGCACACAACAATTGGCAGTGGCGGGTGCAATAAGAAGGTAAGTTCT 79336
                              v  vv v                i   ii v vv ii   i    i 
  scaffold170|s       3484 TGTTGCCAAGAACAATTGGCAGTGGCAGGTATATTTTGGGGGTGAGTTTT 3533

  scaffold544|s      79337 TATAAACTTGCCCTTTGTTCA----ATAATCCAACTCAGCACACGCTGAC 79382
                           i ii    iii i   --   ----  v  ---     i    i i ---
  scaffold170|s       3534 CACGAACTCATCTTTT--TCACCCTATTAT---ACTCAACACATGTT--- 3575

  scaffold544|s      79383 TTTTTTCTATTAAATATTTATAAGCCTACTGGAGGAACAGCCAAAACTCA 79432
                                  v      v v   i i   i v vv  i  ivv v        
  scaffold170|s       3576 TTTTTTCAATTAAAAAGTTACAGGCCCAGTTCAGAAATCCCGAAAACTCA 3625

  scaffold544|s      79433 GCCCACAGACGGAGTTTGGCATCCCGCCTGGCACTGCCATGTAGCCAATA 79482
                                     v        v  ii   i v    i   i   v     ii
  scaffold170|s       3626 GCCCACAGACTGAGTTTGGGATTTCGCTTTGCACCGCCGTGTTGCCAACG 3675

  scaffold544|s      79483 ACAACTGGCAGCGGC----ATGTCAATGTTCTAGGTGAGTTATTATGAAC 79528
                            i vi          ----  i i   iv---         ii-   i v
  scaffold170|s       3676 ATATTTGGCAGCGGCGAGTATATTAATAG---AGGTGAGTTGC-ATGGAA 3721

  scaffold544|s      79529 T-CGCCC-TTTTTGCAGTT-TCATTACTCAGCAAACATATTTTTTTCAAT 79575
                            - ivii-     i  v  -  v v   ------    v vv        
  scaffold170|s       3722 TACAATTATTTTTACACTTGTCTTGACT------ACATCTAATTTTCAAT 3765

  scaffold544|s      79576 TA---------ATGCCTACCACAGGAACCGCCAAAACTCAGCCCAAAGAC 79616
                             --------- v   viv  ii     v   i        i   v    
  scaffold170|s       3766 TATTTTATTTCAGGCCAGGCATGGGAACAGCCGAAACTCAGTCCACAGAC 3815

  scaffold544|s      79617 TG-------CATTCCGCCTGGCACCGCCGTGTAGCCAACAACAATTGGCA 79659
                             -------          v       i    v         iv ii   
  scaffold170|s       3816 TGAGTTTGGCATTCCGCCTTGCACCGCTGTGTTGCCAACAACGTTCAGCA 3865

  scaffold544|s      79660 GCGGCGTGTCAATTTTGAAGGTGAGTTATTATGAATTCAATCTTT-TTAC 79708
                            v   i   v    i v v           --   v    v  vi-    
  scaffold170|s       3866 GAGGCATGTAAATTCTTATGGTGAGTTATT--GAAGTCAAACTACATTAC 3913

  scaffold544|s      79709 AATTGTTATGATTTCAGCTAATTTTCAATTAAATATTTAATTTCCTTCTA 79758
                           i        vi        v v         v   v              
  scaffold170|s       3914 GATTGTTATTGTTTCAGCTTAATTTCAATTATATAATTAATTTCCTTCTA 3963

  scaffold544|s      79759 CCTTGGTGCGGATG--GTCCACAGGA--GCTTTTT---------CAGTGT 79795
                                   vvi  i--        v -- i    i---------   iv 
  scaffold170|s       3964 CCTTGGTGATAATATTGTCCACAGTATTGTTTTTCATCTTGAAGCAGCTT 4013

  scaffold544|s      79796 GGGGCTGAAATTT-GGCACTATGTGGCATTAAGGCTCGTTCTTTGGGAGG 79844
                                        -     i-    ------------- i    v  v  
  scaffold170|s       4014 GGGGCTGAAATTTTGGCACC-TGTG-------------TCCTTTTGGTGG 4049

  scaffold544|s      79845 ATGAAG----GGGCAGGCCC--AGAATTTATTAGGATGTAGTATGTTTAA 79888
                           ii  v ----    i     -- i   v i   --               
  scaffold170|s       4050 GCGATGTGTTGGGCGGGCCCCTAAAATATGTTA--ATGTAGTATGTTTAA 4097

  scaffold544|s      79889 TTATACTAGTAGAGATAAATTGCACGTACTCTGCCCAAACTTACACTATA 79938
                                i    i          i   i      ------------ i   -
  scaffold170|s       4098 TTATATTAGTGGAGATAAATTACACATACTCT------------ATTAT- 4134

  scaffold544|s      79939 CTGTAATCTATCAGTATATA-----CCAG---ACCCT------------- 79967
                           -    i  i v     vi  -----  v ---     -------------
  scaffold170|s       4135 -TGTAGTCCAACAGTAGGTAGCCCTCCTGGTAACCCTCCTGTAACGTTCC 4183

  scaffold544|s      79968 -GTAGCCCTCCCGTACACTCCGGTAACCCTCCGGTACACCTCCGGTTACC 80016
                           -          v   ii                    -i    i  vi  
  scaffold170|s       4184 GGTAGCCCTCCGGTATGCTCCGGTAACCCTCCGGTAC-TCTCCAGTAGCC 4232

  scaffold544|s      80017 CTCCTGTG-CACTCCGG---------GGTACACTTCTGGTTATCCTCCAT 80056
                           i   i  i- vi     ---------v         i     i     vv
  scaffold170|s       4233 TTCCCGTAACCTTCCGGTTACCCTCCCGTACACTTCCGGTTACCCTCCCA 4282

  scaffold544|s      80057 TACACTGCCGGTATGCCACCGGTTAACGCTTTTTTAGCCACTAAGTAATG 80106
                                 v                v   ii      i  i           
  scaffold170|s       4283 TACACTTCCGGTATGCCACCGGTAAACATTTTTTTGGCTACTAAGTAATG 4332

  scaffold544|s      80107 CAGTTATAGCCTCTACTTAGATTGATATTGATTCTAAGACTTACTGAGAA 80156
                                      v   v                                  
  scaffold170|s       4333 CAGTTATAGCCACTAATTAGATTGATATTGATTCTAAGACTTACTGAGAA 4382

  scaffold544|s      80157 GTCTGTTTTCTTGTAAAAAAATATCAATTCTTATTGTAAATAGAAATAAA 80206
                                     i         i  i      i   i   vi          
  scaffold170|s       4383 GTCTGTTTTCCTGTAAAAAAGTACCAATTCCTATCGTACGTAGAAATAAA 4432

  scaffold544|s      80207 TCCGAAGACTGGTTTAGGTCTTGAATTTCCGGTAACCCACCGGTAGACTT 80256
                             i   ii  vv i v     ii              iv          i
  scaffold170|s       4433 TCTGAAAGCTCCTCTTGGTCTCAAATTTCCGGTAACCTCCCGGTAGACTC 4482

  scaffold544|s      80257 GGGTAACCCTCCGGTACACTAGTGTACCAATTGGTTACAGAAGTGTACAA 80306
                           v           v          v    iivv                vv
  scaffold170|s       4483 CGGTAACCCTCCCGTACACTAGTTTACCGGAGGGTTACAGAAGTGTACCC 4532

  scaffold544|s      80307 GGAACTTACCAGAATATGCCATTCTGGGGGGCTCCGGTAACCTCCCCGTA 80356
                              iv     i   v  i      i-                    i   
  scaffold170|s       4533 GGAGGTTACCGGAAGATACCATTCC-GGGGGCTCCGGTAACCTCCCTGTA 4581

  scaffold544|s      80357 CATTCGAGTGTACAGGGAGGTTACAGGTGTTTTTTGTTTGCAGTG 80401
                             i          i          v                    
  scaffold170|s       4582 CACTCGAGTGTACGGGGAGGTTACCGGTGTTTTTTGTTTGCAGTG 4626

Matrix = 20p39g.matrix
Kimura (with divCpGMod) = 19.96
Transitions / transversions = 1.27 (117/92)
Gap_init rate = 0.06 (72 / 1162), avg. gap size = 1.86 (134 / 72)


264 16.89 2.30 4.71 scaffold544|size98996 80685 80771 (18644) rnd-1_family-872#Unknown 1 85 (11) m_b2939s001i72 156005

  scaffold544|s      80685 TAATCTTGATGTGACATGGACACCTGTTTTTGATTACAGCA-GTGATATT 80733
                                    v       v   v  --i i         i  -     v  
  rnd-1_family-          1 TAATCTTGAAGTGACATCGACTCC--CTCTTGATTACAACAGGTGATTTT 48

  scaffold544|s      80734 TTGTAAT-TAAGTGATCCATCTTACATTGTAGGGAGATT 80771
                                  -  vv viiv        -   -   v     
  rnd-1_family-         49 TTGTAATCTACCTTGCACATCTTAC-TTG-AGGTAGATT 85

Matrix = 20p39g.matrix
Kimura (with divCpGMod) = 19.11
Transitions / transversions = 0.56 (5/9)
Gap_init rate = 0.07 (6 / 86), avg. gap size = 1.00 (6 / 6)


234 24.00 1.33 0.00 scaffold544|size98996 80750 80824 (18591) C rnd-5_family-126#Unknown (14) 1615 1540 m_b2939s001i73 156006

  scaffold544|s      80750 CATCTTACATTGTAGGGAGATTGAATGTGTAAGTCTGTGTAGCACTTTGT 80799
                             v             v     ?vi i      v  vi   iv i     
C rnd-5_family-       1615 CAACTTACATTGTAGGTAGATTNTGTATGTAAGACTTCGTAAGATTTTGT 1566

  scaffold544|s      80800 ATG-TGTCTAGATTACAGATATATTC 80824
                            v -   ii?ii?    i     i  
C rnd-5_family-       1565 AAGATGTTCNAGNTACAAATATACTC 1540

Matrix = 20p39g.matrix
Kimura (with divCpGMod) = 29.13
Transitions / transversions = 1.57 (11/7)
Gap_init rate = 0.01 (1 / 74), avg. gap size = 1.00 (1 / 1)

475 26.97 5.49 1.13 scaffold544|size98996 80770 81024 (18391) C rnd-1_family-942#Unknown (0) 268 3 m_b2939s001i74 156006

  scaffold544|s      80770 TTGAATGTGTAAGTCTGTGTAGCACTTTGTA---TGTGTCTAGATTACAG 80816
                              vi i      v  vi    v i      ---   -           i
C rnd-1_family-        268 TTGTGTATGTAAGACTCCGTAGGATTTTGTAAGATGT-TCTAGATTACAA 220

  scaffold544|s      80817 A--TATATTCC-CTTGTGTAGAAATACATAGGAAT-CCAATAAAAG--AC 80860
                            --  iiiv  -  i       vv  v        -vi     vi -- v
C rnd-1_family-        219 AATTACGCACCTCTCGTGTAGACTTAAATAGGAATAGTAATAATGGCAAG 170

  scaffold544|s      80861 ATTACA-CAGT--CTGTTAAACAAAAAAAT-TGAAGGGGACAAGATATTC 80906
                                 -i i --  v  v    vi     -    i    -i    i   
C rnd-1_family-        169 ATTACAATAATTTCTCTTCAACATGAAAATCTGAAAGGGA-GAGATGTTC 121

  scaffold544|s      80907 CATCATCAACTCCAAGCCAAACTTGTTTCACTATCTGCATTCACCTGGGG 80956
                            i   vv v  i  v  v v i  v      v  iv vii v i      
C rnd-1_family-        120 CGTCAAAATCTTCATGCAACATTTCTTTCACGATTAGGGCTGATCTGGGG 71

  scaffold544|s      80957 CTGGGCTAATTTGGAACAACCGTATCTTGAGTTCTCGTGTCAGAAAAAT- 81005
                              viiv    ii    ii ivv  i            -   iv     -
C rnd-1_family-         70 CTGTATGAATTCAGAACGGCTCAATTTTGAGTTCTCGT-TCAACAAAATC 22

  scaffold544|s      81006 GGGTCTTCAACTTACCTCA 81024
                                v  v i  vv    
C rnd-1_family-         21 GGGTCATCCATTTTGCTCA 3

Matrix = 20p39g.matrix
Kimura (with divCpGMod) = 30.83
Transitions / transversions = 1.00 (34/34)
Gap_init rate = 0.05 (12 / 254), avg. gap size = 1.42 (17 / 12)


13 9.78 0.00 0.00 scaffold544|size98996 82193 82214 (17201) (TGC)n#Simple_repeat 1 22 (0) m_b2939s252i2 156007

  scaffold544|s      82193 TGCTGGAGCTGCTGCTGCTGCT 82214
                                vv               
  (TGC)n#Simple          1 TGCTGCTGCTGCTGCTGCTGCT 22

Matrix = Unknown
Transitions / transversions = 0.00 (0/2)
Gap_init rate = 0.00 (0 / 21), avg. gap size = 0.0 (0 / 0)


45 0.00 0.00 0.00 scaffold544|size98996 82232 82272 (17143) (AGCTAG)n#Simple_repeat 1 41 (0) c_b2939s251i1 156008

  scaffold544|s      82232 AGCTAGAGCTAGAGCTAGAGCTAGAGCTAGAGCTAGAGCTA 82272
                                                                    
  (AGCTAG)n#Sim          1 AGCTAGAGCTAGAGCTAGAGCTAGAGCTAGAGCTAGAGCTA 41

Matrix = Unknown
Transitions / transversions = 1.00 (0/0)
Gap_init rate = 0.00 (0 / 40), avg. gap size = 0.0 (0 / 0)


6678 5.75 4.32 0.95 scaffold544|size98996 83775 84792 (14623) C rnd-1_family-369#Unknown (0) 1289 238 m_b2939s001i75 156009

  scaffold544|s      83775 ACATAGTCAACATTTGTGCACATACCATGCTCCTT---GCGC-CGGCATT 83820
                                                         v    ---    -  ivv  
C rnd-1_family-       1289 ACATAGTCAACATTTGTGCACATACCATGCACCTTNTTGCGCGCGAATTT 1240

  scaffold544|s      83821 CCCACTTGTGCACTTTTT-GTGCATATTTTCTAATTATGCAACATAATTC 83869
                                             -                    i          
C rnd-1_family-       1239 CCCACTTGTGCACTTTTTTGTGCATATTTTCTAATTATGTAACATAATTC 1190

  scaffold544|s      83870 TATTTTGATTGTATTGCGTGAAGCTAGTA-TTTTTAATTATGCTACATTA 83918
                                                        -                    
C rnd-1_family-       1189 TATTTTGATTGTATTGCGTGAAGCTAGTAATTTTTAATTATGCTACATTA 1140

  scaffold544|s      83919 TTAATAATGCCTATGCACA--AGAGTGCACG--AGTTGGTTGGATCTTTC 83964
                                  -- i        -- i        --                i
C rnd-1_family-       1139 TTAATAA--CTTATGCACAGAAAAGTGCACGGGAGTTGGTTGGATCTTTT 1092

  scaffold544|s      83965 ACGCCTAATA-TTTTTATTACTACTGCCTACACAGAAAACG-AAAGAAAG 84012
                                     -                  ?         i -        
C rnd-1_family-       1091 ACGCCTAATAATTTTTATTACTACTGCCTNCACAGAAAATGTAAAGAAAG 1042

  scaffold544|s      84013 ACATGCTGTTTTTATTTGCATGGTACCTACTACTGCTCTGA-TGTGTTTT 84061
                                vi             i    -- iv     v  i  -        
C rnd-1_family-       1041 ACATGACGTTTTTATTTGCACGGTA--TGGTACTGGTCCGAATGTGTTTT 994

  scaffold544|s      84062 ACAGTACCCTACATATTATGGATCCGCACGAGA--CTGTACCACATAATT 84109
                                           ---     v i      --               
C rnd-1_family-        993 ACAGTACCCTACATAT---GGATCAGTACGAGAGACTGTACCACATAATT 947

  scaffold544|s      84110 TTGAGTG--CAGCATGTAGAATCAGGCGGCACGC-CGGAAAA--TCCAGA 84154
                                  -- i  vi         v vi      -       --      
C rnd-1_family-        946 TTGAGTGTGCGGCTCGTAGAATCACGAAGCACGCTCGGAAAAAATCCAGA 897

  scaffold544|s      84155 TTGACCCATGGC-ACA-GCCG-TCGTTAACCAGATTCCGCA-TATCTCAG 84200
                            i    -    i-   -    -i  iv          -   -        
C rnd-1_family-        896 TCGACC-ATGGTGACAAGCCGGCCGCGAACCAGATTC-GCAATATCTCAG 849

  scaffold544|s      84201 CCAATATTGCTCCTTTTT--GATCCAGGATG--CGCTGTTATCCTTATAA 84246
                            v                --     i   i --   i             
C rnd-1_family-        848 CGAATATTGCTCCTTTTTTTGATCCGGGACGAGCGCCGTTATCCTTATAA 799

  scaffold544|s      84247 CCGCGCGCTAACAAAGGTATGCTCAGATCGACGTGGGAAGAAAAA-CCAC 84295
                                    v ii                                -    
C rnd-1_family-        798 CCGCGCGCTCATGAAGGTATGCTCAGATCGACGTGGGAAGAAAAAACCAC 749

  scaffold544|s      84296 TGAGCACTCCTTCCCGAGAAATCATGGACTCAGATT--GGACATCTCCGA 84343
                                              i    i           --            
C rnd-1_family-        748 TGAGCACTCCTTCCCGAGAGATCACGGACTCAGATTTCGGACATCTCCGA 699

  scaffold544|s      84344 AT-CAAACAGTCTGGGAAGAAGAGCAGGGCCATTTTTGACCCTTCCAACT 84392
                             - v                                             
C rnd-1_family-        698 ATTCTAACAGTCTGGGAAGAAGAGCAGGGCCATTTTTGACCCTTCCAACT 649

  scaffold544|s      84393 CTGGTCTC--GCTCTTTTGACCTC--TTGAAGATGGGAGGAAGTGAAGGT 84438
                                   --       iv     --                   ii   
C rnd-1_family-        648 CTGGTCTCTCGCTCTTTCCACCTCCCTTGAAGATGGGAGGAAGTGGGGGT 599

  scaffold544|s      84439 ATTTGTAGGTCAAGAAAGGTGAGTTTGTTTTATTTTTCAGTTTT-GATGC 84487
                                        -           i   v              -  i  
C rnd-1_family-        598 ATTTGTAGGTCAA-AAAGGTGAGTTCGTTGTATTTTTCAGTTTTTGACGC 550

  scaffold544|s      84488 AGAACTTGCATACAATCTCACCTTT-GCAGGCCGTCTT-CATCTTTCCCA 84535
                                     iiv            -            -           
C rnd-1_family-        549 AGAACTTGCACGAAATCTCACCTTTTGCAGGCCGTCTTTCATCTTTCCCA 500

  scaffold544|s      84536 AATCAGCTGCAAGCATGCAACAATCAACTCTGAAAGAGCTAAGCAATTAA 84585
                                                                    ?       i
C rnd-1_family-        499 AATCAGCTGCAAGCATGCAACAATCAACTCTGAAAGAGCTANGCAATTAG 450

  scaffold544|s      84586 GAAA--GGGAAGAGAGCTATGTGCCGATCACTAACAAATCCAACAATCAA 84633
                               --               v                            
C rnd-1_family-        449 GAAAAAGGGAAGAGAGCTATGGGCCGATCACTAACAAATCCAACAATCAA 400

  scaffold544|s      84634 CTTAAAACAGTAGGAGAGTGGAGAGAGTGTGATGACTCAACAAACAAGCC 84683
                                 i                                      i    
C rnd-1_family-        399 CTTAAAGCAGTAGGAGAGTGGAGAGAGTGTGATGACTCAACAAACGAGCC 350

  scaffold544|s      84684 GGATAATATAGGCACCATTACTAATGTCAGTT---AAAACACAACAATCA 84730
                           v          v                    ---               
C rnd-1_family-        349 TGATAATATAGCCACCATTACTAATGTCAGTTAACAAAACACAACAATCA 300

  scaffold544|s      84731 ACCAATATAAACAGGGGCAAAGAAGTTGGGCATAGTTCACGTATTTAATT 84780
                                          i                       v          
C rnd-1_family-        299 ACCAATATAAACAGGAGCAAAGAAGTTGGGCATAGTTCAAGTATTTAATT 250

  scaffold544|s      84781 TACCCTCCTGTT 84792
                                 i     
C rnd-1_family-        249 TACCCTTCTGTT 238

Matrix = 20p39g.matrix
Kimura (with divCpGMod) = 4.55
Transitions / transversions = 1.76 (37/21)
Gap_init rate = 0.04 (39 / 1017), avg. gap size = 1.38 (54 / 39)


23 25.34 0.00 0.00 scaffold544|size98996 84794 84854 (14561) (ATTA)n#Simple_repeat 1 61 (0) m_b2939s252i3 156010

  scaffold544|s      84794 ATTTATTCATCAAGCAATTAATTGATTGATTGATAGATTAATTAATTGAT 84843
                              v   v  i  vi        i   i   i  vi           i  
  (ATTA)n#Simpl          1 ATTAATTAATTAATTAATTAATTAATTAATTAATTAATTAATTAATTAAT 50

  scaffold544|s      84844 TTATGAATTAA 84854
                            v  v      
  (ATTA)n#Simpl         51 TAATTAATTAA 61

Matrix = Unknown
Transitions / transversions = 1.17 (7/6)
Gap_init rate = 0.00 (0 / 60), avg. gap size = 0.0 (0 / 0)


1378 10.56 1.61 4.56 scaffold544|size98996 84855 85102 (14313) C rnd-1_family-369#Unknown (1048) 241 1 m_b2939s001i76 156009

  scaffold544|s      84855 TATTACTAGCATGTTAATAGCGTCATCCTGTCTAGTTAAAAATGTCTTCA 84904
                            i                   i  i                        i
C rnd-1_family-        241 TGTTACTAGCATGTTAATAGCATCGTCCTGTCTAGTTAAAAATGTCTTCG 192

  scaffold544|s      84905 TGAAAATAATATTGTTTTTTGTCTCCCAAATGATACTGGCAGATATTC-- 84952
                                   v    i    --                  -ii    i v--
C rnd-1_family-        191 TGAAAATATTATTATTTT--GTCTCCCAAATGATACTG-TGGATACTGGG 145

  scaffold544|s      84953 -TAT-TATGGTACTGAGAACTTTCTCTCTTCCTATTGTACCAGATTCGTA 85000
                           -i i-   iv  i                  -----              
C rnd-1_family-        144 GCACATATATTATTGAGAACTTTCTCTCTTC-----GTACCAGATTCGTA 100

  scaffold544|s      85001 CGTACTGTTGTGTTAGCTAAACCGTAAGCTGCACATGGTAAGGAATTGGT 85050
                                v     i                 i v  i iv ?          
C rnd-1_family-         99 CGTACAGTTGTATTAGCTAAACCGTAAGCCGGACGTATTNAGGAATTGGT 50

  scaffold544|s      85051 ACGTTCACTTGTGCACAAAAAAGTTCACAAATAATGTTGTTGATTATGAC 85100
                              ii                        ---        v         
C rnd-1_family-         49 ACGCCCACTTGTGCACAAAAAAGTTCACA---AATGTTGTAGATTATGAC 3

  scaffold544|s      85101 AT 85102
                             
C rnd-1_family-          2 AT 1

Matrix = 20p39g.matrix
Kimura (with divCpGMod) = 9.75
Transitions / transversions = 2.57 (18/7)
Gap_init rate = 0.06 (14 / 247), avg. gap size = 1.07 (15 / 14)


1029 31.43 1.65 0.70 scaffold544|size98996 88370 88792 (10623) scaffold23|size1082546_(dbseq-nr_250)_[241298,247784]#LTR/Gypsy 3412 3838 (2649) m_b2939s001i77 156011

  scaffold544|s      88370 AGTAAATAAATGGTTCATTATGAAATTGTTTCAAATTCCCAAAGTCCCTA 88419
                                     i ii vi ivvi  iii     v v v      i  vv  
  scaffold23|si       3412 AGTAAATAAACGACTAGTCCGAAAGCCGTTTCCATTACCCAAAATCAGTA 3461

  scaffold544|s      88420 CAG-CTTGAAGGAGCTAGA----TTAATTTTTGATACAACCCTAGACCTT 88464
                              - i  v i        ----  v ii v  v            ii v
  scaffold23|si       3462 CAGTCCTGCAAGAGCTAGAAGGATTTACCTATGCTACAACCCTAGATTTA 3511

  scaffold544|s      88465 GACAAGGGCTACTGCAACATGAAATCGGATCCTGATGCATCCAAAATCTG 88514
                           i   v   i  i ii v   v i ii      i   v          v  
  scaffold23|si       3512 AACATGGGTTATTATACCATTAGACTGGATCCCGATTCATCCAAAATATG 3561

  scaffold544|s      88515 CACTGTCATCTTCCCATGGGTGAGCTGCTCCTAGATTATGTTACTGATGG 88564
                           i  iv    i          vi iv ii  i  vv ivvi  i ii    
  scaffold23|si       3562 TACCCTCATTTTCCCATGGGGAAAGTATTCTTACCTCCGATTGCCAATGG 3611

  scaffold544|s      88565 GTATTGTAGGTCATCCAGACACTTTTTGAGCAAAAATATCAGAGTTAATG 88614
                            i  i i    ivv       ii   ii             ivii     
  scaffold23|si       3612 GCATCGCAGGTTCACCAGACATCTTTCAAGCAAAAATATCAACACTAATG 3661

  scaffold544|s      88615 GTAGCATTGGAGCTGGTACAAACTCACCAGGATAATCTATCATGCATCAC 88664
                            v   v  i   i v    i i  i   vv   i  i i i         
  scaffold23|si       3662 GAAGCCTTAGAGTTCGTACGAGCTTACCTTGATGATTTGTTATGCATCAC 3711

  scaffold544|s      88665 -AGGGCCAGCTTGGATGACCATTTTGA-ACATTCAAAATTCATCCTTCCC 88712
                           - i   v i i    v     ii    - v   v    - vi v   v  
  scaffold23|si       3712 AAAGGCAAACCTGGAAGACCACCTTGACAAATTGAAAA-TGGTGCTTACC 3760

  scaffold544|s      88713 AGTTTGCAAGATGCAGACTTGCAATACGACCCCAAAAAAAAATAATTTTC 88762
                             vi i iv  v  i i       vv i  v  v    ivvi v --   
  scaffold23|si       3761 AGGCTACGCGAGGCGGGCTTGCAAATCAACGCCCAAAAGTTGTCA--TTC 3808

  scaffold544|s      88763 TGCATTCTTGAAAAATACCATCCTGGTCAT 88792
                               iii      v v vi   iv   i  
  scaffold23|si       3809 TGCACCTTTGAAACAGAATATCTAGGTTAT 3838

Matrix = 20p39g.matrix
Kimura (with divCpGMod) = 39.18
Transitions / transversions = 1.44 (78/54)
Gap_init rate = 0.02 (7 / 422), avg. gap size = 1.43 (10 / 7)

1386 25.53 2.91 0.52 scaffold544|size98996 88371 88748 (10667) scaffold45|size1369571_(dbseq-nr_722)_[558726,565062]#LTR/Gypsy 3278 3664 (2673) m_b2939s001i78 156011

  scaffold544|s      88371 GTAAATAAATGGTTCATTATGAAATTGTTTCAAATTCCCAAAGTCCCTAC 88420
                                    i ii vi   v   iii     v v v  i   i  vv   
  scaffold45|si       3278 GTAAATAAACGACTAGTTAGGAAGCCGTTTCCATTACCTAAAATCAGTAC 3327

  scaffold544|s      88421 AGC-TTGAAGGAGCTAGA----TTAATTTTTGATACAACCCTAGACCTTG 88465
                             i-   v i   i    ----  v i     v    i    v  ii vi
  scaffold45|si       3328 AGTGTTGCAAGAGTTAGAAGGTTTCACTTTTGCTACAGCCCTTGATTTAA 3377

  scaffold544|s      88466 ACAAGGGCTACTGCAACATGAAATCGGATCCTGATGCATCCAAAATCTGC 88515
                              v   i    i  v   i i  i                         
  scaffold45|si       3378 ACATGGGTTACTACACCATAAGATTGGATCCTGATGCATCCAAAATCTGC 3427

  scaffold544|s      88516 ACTGTCATCTTCCCATGGGTGAGCTGCTCCTAGATTATGTTACTGATGGG 88565
                             ii               v  iv ii  i  vv   vi    i      
  scaffold45|si       3428 ACCATCATCTTCCCATGGGGGAAGTATTCTTATCTTAGATTACCGATGGG 3477

  scaffold544|s      88566 TATTGTAGGTCATCCAGACACTTTTTGAGCAAAAATATCAGAGTTAATGG 88615
                                i    iv        i    iii     i  i             
  scaffold45|si       3478 TATTGCAGGTTCTCCAGACATTTTTCAGGCAAAGATGTCAGAGTTAATGG 3527

  scaffold544|s      88616 TAGCATTGGAGCTGGTACAAACTCACCAGGATAATCTATCATGCATCA-C 88664
                            v  v  i   i v  ivi    i i v    i  i iiiv       - 
  scaffold45|si       3528 TTGCCTTAGAGTTCGTGAGAACTTATCTGGATGATTTGCTTTGCATCACC 3577

  scaffold544|s      88665 AGGGCCAGCTTGGATGACCATTTTGAACATTCAAAATTCATCCTTCCCAG 88714
                                v  ii          ii v  v    i  ii  vi v   v    
  scaffold45|si       3578 AGGGCAAGTCTGGATGACCACCTAGATCATTTAAGGTTGGTACTTACCAG 3627

  scaffold544|s      88715 TTTGCAAGATGCAGACTTG-----CAATACGACCCCAAA 88748
                           vi   i   i  i i    -----    i --       
  scaffold45|si       3628 ACTGCGAGACGCGGGCTTGAGAGTCAATGC--CCCCAAA 3664

Matrix = 20p39g.matrix
Kimura (with divCpGMod) = 29.88
Transitions / transversions = 1.91 (63/33)
Gap_init rate = 0.02 (6 / 377), avg. gap size = 2.17 (13 / 6)


628 28.28 10.24 0.72 scaffold544|size98996 88841 89221 (10194) scaffold5|size2025720_(dbseq-nr_679)_[1273151,1286701]#LTR/Gypsy 11012 11428 (2123) m_b2939s001i79 156012

  scaffold544|s      88841 GTCCATTATTATAGAGATCTTTGG-TAAGACTCATTGAAATACTTGCACC 88889
                                v  i               -i     v  vi   i i     v  
  scaffold5|siz      11012 GTCCAGTACTATAGAGATCTTTGGGCAAGACGCAGCGAAGTGCTTGCCCC 11061

  scaffold544|s      88890 ACTCACCTCACTTG-ACAATAGTGTGGTGATGCCAAAATCACCAGAGCCA 88938
                                       v - vi v    i   v ii    ii            
  scaffold5|siz      11062 ACTCACCTCACTGGTAGGAGAGTGCGGTCACACCAAGGTCACCAGAGCCA 11111

  scaffold544|s      88939 CCAAAGCTAAG------CGGTGG----GTGAT---GTGCTTAAAAGAGAA 88975
                           v   i  v  i------ vi   ---- v  i---    v v   i  v 
  scaffold5|siz      11112 ACAAGGCGAAAAAACGTCCATGGTACTGGGACACGGTGCATCAAAAAGCA 11161

  scaffold544|s      88976 TTCCCCAATGTAAAGGCCACCACCACCAATGATGTAACCTTGGCAGACCC 89025
                              vvii i  v   i iv v iii    v      ii   i  vv i  
  scaffold5|siz      11162 TTCGATGACGTTAAGACTTCAATTGCCAAGGATGTAGTCTTAGCCTATCC 11211

  scaffold544|s      89026 AGATTTTTGCA---GAATTTTAGACCTAAGCTGATTTGTCATCAACAATC 89072
                           v    v  -  ---      v   iv  vi     viv  i  --i  v 
  scaffold5|siz      11212 CGATTATT-CAATGGAATTTGAGATATATACTGATGCCTCGTC--TAAAC 11258

  scaffold544|s      89073 AAATCAGCACAGTAATCACACAGGGT-----GCACATAGCA-TGTTTAGG 89116
                             v vi vv    v     v      -----  v v v  i- v  i  v
  scaffold5|siz      11259 AACTAGGATCAGTTATCACCCAGGGTAATAGGCCCCTTGCGTTCTTCAGC 11308

  scaffold544|s      89117 AGAAGGCTTACTCAAACACAACA-----ACATCGT-AGTGGAC-ATAACA 89159
                             i i   vv vvv   i     -----   v   - vi i  - v   v
  scaffold5|siz      11309 AGGAAGCTGTCGACAACGCAACAGAAGTACAGCGTGACCGAACTAGAACT 11358

  scaffold544|s      89160 ATT-------TTGGAGACA-TCAAAGAGTTCAAAGGCATGCTACAGGGAT 89201
                            i -------v    i   -    i               i iii    i
  scaffold5|siz      11359 ACTGGCCATAGTGGAAACACTCAAGGAGTTCAAAGGCATGTTGTGGGGAC 11408

  scaffold544|s      89202 ACAGAATCGAATTCTCCACA 89221
                            v   v vi  v   v    
  scaffold5|siz      11409 AAAGATTAAAAGTCTACACA 11428

Matrix = 20p39g.matrix
Kimura (with divCpGMod) = 33.04
Transitions / transversions = 0.88 (50/57)
Gap_init rate = 0.04 (16 / 380), avg. gap size = 2.62 (42 / 16)


300 25.50 0.95 2.91 scaffold544|size98996 89511 89615 (9800) scaffold171|size496807_(dbseq-nr_295)_[215868,222163]#LTR/Gypsy 4191 4293 (2003) m_b2939s001i80 156013

  scaffold544|s      89511 ATGCAGATCATAAAAACTGGATTCAACAAGCACTTGTGTTGACTTCAGAC 89560
                             i    i     i    vi  i   v v  v   ---  i  i  v   
  scaffold171|s       4191 ATACAGACCATAAGAACTTAATCCAAGATGCCCTT---TTAACCTCTGAC 4237

  scaffold544|s      89561 CATGTCTATTTGTGGATTTTAT-GGTTGACAAGTATGGTCCCACTATTTT 89609
                            iv       vv    vv    -iv    vi           ivv   v 
  scaffold171|s       4238 CGAGTCTATTGCTGGAGATTATTACTTGAAGAGTATGGTCCCGAAATTGT 4287

  scaffold544|s      89610 GCACAT 89615
                                 
  scaffold171|s       4288 GCACAT 4293

Matrix = 20p39g.matrix
Kimura (with divCpGMod) = 28.54
Transitions / transversions = 0.73 (11/15)
Gap_init rate = 0.04 (4 / 104), avg. gap size = 1.00 (4 / 4)


1656 2.99 0.00 0.00 scaffold544|size98996 89908 90108 (9307) C rnd-5_family-1745#Unknown (0) 8213 8013 m_b2939s001i81 156014

  scaffold544|s      89908 CTGCAAGCAGAATAACCACGCGGCGCCTTGGTCCTAGGCTGCATGCGGCT 89957
                               i                                             
C rnd-5_family-       8213 CTGCGAGCAGAATAACCACGCGGCGCCTTGGTCCTAGGCTGCATGCGGCT 8164

  scaffold544|s      89958 GTCTGCTAGATTGCTAGTGGGTGAGAGATAACTAGGTAGTAGGTAGTGGG 90007
                                                                             
C rnd-5_family-       8163 GTCTGCTAGATTGCTAGTGGGTGAGAGATAACTAGGTAGTAGGTAGTGGG 8114

  scaffold544|s      90008 ACATAGCGTGTAAGGATGTAACAAAGTCCCTAAAGTAACGGGCTTATGGA 90057
                              i  i                                           
C rnd-5_family-       8113 ACACAGTGTGTAAGGATGTAACAAAGTCCCTAAAGTAACGGGCTTATGGA 8064

  scaffold544|s      90058 GTAATACTAGACAAGTATGCGTCCCCTCGCGTACTTGTGACACTTGGATG 90107
                           v                                        i     v  
C rnd-5_family-       8063 CTAATACTAGACAAGTATGCGTCCCCTCGCGTACTTGTGACGCTTGGCTG 8014

  scaffold544|s      90108 A 90108
                            
C rnd-5_family-       8013 A 8013

Matrix = 20p39g.matrix
Kimura (with divCpGMod) = 2.12
Transitions / transversions = 2.00 (4/2)
Gap_init rate = 0.00 (0 / 200), avg. gap size = 0.0 (0 / 0)


1981 3.27 0.00 0.00 scaffold544|size98996 90105 90349 (9066) C rnd-1_family-218#Unknown (1764) 245 1 m_b2939s001i82 156015

  scaffold544|s      90105 ATGAGTGTCCGCGCAATGATGTGCATTGTAAGATGGCGGTGTGTGTGGTG 90154
                                     i                                       
C rnd-1_family-        245 ATGAGTGTCCACGCAATGATGTGCATTGTAAGATGGCGGTGTGTGTGGTG 196

  scaffold544|s      90155 CTCCCGCTCATTTCGTCGTCTTACAGGCAAGTGAGAAGACAGTCTGTACT 90204
                                                                             
C rnd-1_family-        195 CTCCCGCTCATTTCGTCGTCTTACAGGCAAGTGAGAAGACAGTCTGTACT 146

  scaffold544|s      90205 GAGTAGGGTAACGTTGTACGTAAGGATATGGAGGTCCTACGTCCTACGTC 90254
                                  i                 i                v       
C rnd-1_family-        145 GAGTAGGATAACGTTGTACGTAAGGGTATGGAGGTCCTACGTGCTACGTC 96

  scaffold544|s      90255 CGTCTAGTGTGGTCCTTATCTGGCTACAGGTAGGGCGATACGACGCGTGT 90304
                                     i       v          i                    
C rnd-1_family-         95 CGTCTAGTGTAGTCCTTAGCTGGCTACAGATAGGGCGATACGACGCGTGT 46

  scaffold544|s      90305 GCAACTAGGCAGCTGTCTTAGCAGCTGGCCCGAGTCTATCAAGGA 90349
                                              i                         
C rnd-1_family-         45 GCAACTAGGCAGCTGTCTTGGCAGCTGGCCCGAGTCTATCAAGGA 1

Matrix = 20p39g.matrix
Kimura (with divCpGMod) = 3.35
Transitions / transversions = 3.00 (6/2)
Gap_init rate = 0.00 (0 / 244), avg. gap size = 0.0 (0 / 0)


1615 27.24 7.15 3.58 scaffold544|size98996 90350 91160 (8255) scaffold171|size496807_(dbseq-nr_295)_[215868,222163]#LTR/Gypsy 4628 5466 (830) m_b2939s001i83 156013

  scaffold544|s      90350 ATCTCCAACATTCTTTAGAATTTGGCATTTAGTTGGTCTCACCACAATCT 90399
                              i    viiv   i i    vi   v    i    v       v ii 
  scaffold171|s       4628 ATCCCCAAAGCACTTCAAAATTGAGCAGTTAGCTGGTATCACCACTACTT 4677

  scaffold544|s      90400 ACAGCATCCTGCAGGTCATAGTTGTCTCAAAACTATGCTGCACA----GA 90445
                           i         iv ---  i  vi    i   ivv i i     i----i 
  scaffold171|s       4678 GCAGCATCCTAGA---CACAGACGTCTTAAAGAGACGTTGCACGCCGCAA 4724

  scaffold544|s      90446 GG----GGAAAGACACAATAAACAA-ATCCTATTACTTGCCAGAAAGTAA 90490
                           v ----      ii iivv iii v-    v  i  v  i  i   v iv
  scaffold171|s       4725 TGTATTGGAAAGGTATGTGAGGTACTATCCAATCACATGTCAAAAACTGT 4774

  scaffold544|s      90491 TGCATATCTCAAATCAACAAATGACATTTAAGTG--AGTATGA-AAATTC 90537
                             i    v    i             i--   ii--    i i-   i  
  scaffold171|s       4775 TGTATATGTCAAGTCAACAAATGACAC--AAGCACAAGTACGGGAAACTC 4822

  scaffold544|s      90538 CCCACAAAA---GTAATAACTAACCCCTGGGAGGTAATATATGTGGACCT 90584
                             ii v  i---  v  v  v     i       ivvi  i         
  scaffold171|s       4823 CCTGCTAAGCTTGTCATCACAAACCCTTGGGAGGCCTCATGTGTGGACCT 4872

  scaffold544|s      90585 CAT------------------AGG-------GGGACAGAAATTGGCTTTG 90609
                           i  ------------------   -------            ii    i
  scaffold171|s       4873 TATTGGACCATACACCCTCAAAGGTAAAGATGGGACAGAAATTAACTTTA 4922

  scaffold544|s      90610 TGTGTCTTACAATCATAGACCCTGCATCAAGCTTGTTTGAAATAATTGAG 90659
                                     v  v  vi i  v  v  v  i v       i  i v  i
  scaffold171|s       4923 TGTGTCTTACTATGATCAATCCAGCTTCTAGTTGGTTTGAAGTAGTAGAA 4972

  scaffold544|s      90660 CTGCCAGCAG-CACAACATGCTGGTCTTACCATGGATACAAAGGGACACA 90708
                                i i i-    i-    v v vi v   i      v  i  i  v 
  scaffold171|s       4973 CTGCCGGTAACCACAG-ATGCGGTTACTCCCACGGATACTAAAGGGCAAA 5021

  scaffold544|s      90709 AGAGCATCAAGACAAATGCAAATACCAAA--TGCAGTAGTTTGAAAAATC 90756
                             i   ii     vv  i v   -     -- i vi  v     v     
  scaffold171|s       5022 AGGGCACTAAGACTCATACCAAT-CCAAAATTACCATACTTTGACAAATC 5070

  scaffold544|s      90757 CTCT-TAATTATTTAGTACTTTGGTGAACAAGCCTTGGTTT-GCTGTTAC 90804
                           v   -i   v - v    v   i     i   v        -  i    i
  scaffold171|s       5071 ATCTGCAATGA-TAAGTAATTTAGTGAATAAGACTTGGTTTAGCCGTTAT 5119

  scaffold544|s      90805 CCA-GTTCTTAGTTCTTAAAC-TTATACATGACAATAAAAGAATATTCAA 90852
                              -   v i i ------  -    vi        ii   viv      
  scaffold171|s       5120 CCACGTTGTCAAT------ACATTATTTATGACAATGGAAGCGAATTCAA 5163

  scaffold544|s      90853 CCTTCACTGTGAAGCCCTAGGCAACTCAAATGACATAAAACATAAGCAGA 90902
                           v       v         vvvii v   v   iv  v  i i     vi 
  scaffold171|s       5164 ACTTCACTTTGAAGCCCTTTCTGAATCATATGGGATCAAGCGTAAGCCAA 5213

  scaffold544|s      90903 CCAATGTCATGAACCCCAAAGGGAAAGTGCTATACTGGAACGAGTGCATT 90952
                              i     v      vv   v   --            i  i      i
  scaffold171|s       5214 CCAGTGTCAAGAACCCACAAGTGAA--TGCTATACTGGAGCGGGTGCATC 5261

  scaffold544|s      90953 GACT--TTTAACAGAACAGTAATGCCCCACCCTGCTG----AGGCATGTT 90996
                           i v --  -------  v i     i  i v  i   ----  i    vi
  scaffold171|s       5262 AAGTAATT-------ACTGCAATGCTCCGCACTACTGAACTAGACATGGC 5304

  scaffold544|s      90997 GGTTACAGGGGTTACAAGTGATACAGGCATGAGACTTTCCTGAGAAATGA 91046
                           viv     viv vi vi    i i  --   --- v     i vv    v
  scaffold171|s       5305 CAATACAGTATTAGCCGGTGACATAG--ATG---CGTTCCTAATCAATGC 5349

  scaffold544|s      91047 AGC-TTGGACCATTTGCTCACCCTAC---ACTATGCTAGCAAAGCCTTCA 91092
                              - v        i     v i   ---  vi i   --       i v
  scaffold171|s       5350 AGCATGGGACCATTCGCTCAACTTACCATACAGTACTA--AAAGCCTCCC 5397

  scaffold544|s      91093 TATGAGGAGCAA-TTTTGGCAAGGGCATACTGTTAGGCAGTCTGTTCCTT 91141
                           i v v v     -        i  i   ii    vvi iv  iv      
  scaffold171|s       5398 CAGGTGCAGCAATTTTTGGCAGGGACATGTTGTTCTACGTTCCCTTCCTT 5447

  scaffold544|s      91142 GCTGGCTGGAACAAAACAG 91160
                               i      i    i  
  scaffold171|s       5448 GCTGACTGGAATAAAATAG 5466

Matrix = 20p39g.matrix
Kimura (with divCpGMod) = 32.04
Transitions / transversions = 1.29 (120/93)
Gap_init rate = 0.06 (49 / 810), avg. gap size = 1.80 (88 / 49)


2365 4.35 3.20 9.40 scaffold544|size98996 91257 91662 (7753) genome_4_4787#DNA 2 384 (882) m_b2939s001i84 156016

  scaffold544|s      91257 GGGTTAAGGGAACTACGTTTATTTTTTAGTTGATTAGGTTGTTTCCATAT 91306
                                                        v                   -
  genome_4_4787          2 GGGTTAAGGGAACTACGTTTATTTTTTAGGTGATTAGGTTGTTTCCATA- 50

  scaffold544|s      91307 TATAACAGAGAGAGATTATTATGACATCCCTTCCTTTGAATATTTTCTTT 91356
                           - -                --------------------       ii  
  genome_4_4787         51 -A-AACAGAGAGAGATTAT--------------------ATATTTTTCTT 78

  scaffold544|s      91357 GTGTTTGTAGATAGGAACTAAGAGATGCCGACATACATAACA--TGATTC 91404
                                            v   v                    --      
  genome_4_4787         79 GTGTTTGTAGATAGGAAATAATAGATGCCGACATACATAACACATGATTC 128

  scaffold544|s      91405 TATTCCAAGAAACTAGTAGGTACAGTAGCATATGTTGTGCGCAAACAATC 91454
                                  v               i   vv      ---            
  genome_4_4787        129 TATTCCATGAAACTAGTAGGTACGGTATGATATGT---GCGCAAACAATC 175

  scaffold544|s      91455 GTACGTACCATACCATATACAATACTCATTACTCGCGGTGCGCACCACAT 91504
                                                                 i       i   
  genome_4_4787        176 GTACGTACCATACCATATACAATACTCATTACTCGCGGCGCGCACCGCAT 225

  scaffold544|s      91505 ------TACAATACACCATAA-----TATGGTATGATATAAGAGGTATCT 91543
                           ------          i  ii-----       i             ---
  genome_4_4787        226 TACTTATACAATACACTATGGTATATTATGGTACGATATAAGAGGTA--- 272

  scaffold544|s      91544 CTCTCTAGAGATACACAAGAACACATAGAGGTAGAGTGTACATCGTACTA 91593
                           ---                       --                    --
  genome_4_4787        273 ---TCTAGAGATACACAAGAACACAT--AGGTAGAGTGTACATCGTAC-- 315

  scaffold544|s      91594 TAGGAGAAACAGGCAATAATATATATTATTCATATATTAATACTTATATC 91643
                                                        v                    
  genome_4_4787        316 TAGGAGAAACAGGCAATAATATATATTATGCATATATTAATACTTATATC 365

  scaffold544|s      91644 ATGAAGTACGTGATTCGTG 91662
                                              
  genome_4_4787        366 ATGAAGTACGTGATTCGTG 384

Matrix = 20p39g.matrix
Kimura (with divCpGMod) = 3.43
Transitions / transversions = 1.29 (9/7)
Gap_init rate = 0.10 (39 / 405), avg. gap size = 1.26 (49 / 39)


16 0.00 0.00 0.00 scaffold544|size98996 91944 91963 (7452) (TAC)n#Simple_repeat 1 20 (0) m_b2939s252i4 156017

  scaffold544|s      91944 TACTACTACTACTACTACTA 91963
                                               
  (TAC)n#Simple          1 TACTACTACTACTACTACTA 20

Matrix = Unknown
Transitions / transversions = 1.00 (0/0)
Gap_init rate = 0.00 (0 / 19), avg. gap size = 0.0 (0 / 0)


4604 5.11 0.49 0.00 scaffold544|size98996 92304 92910 (6505) genome_4_4787#DNA 404 1013 (253) m_b2939s001i85 156018

  scaffold544|s      92304 CAGGTCTTCCGGTACAATACTGTGTCATCCAACGGTTCGTGGCTAGGATG 92353
                                                 i                           
  genome_4_4787        404 CAGGTCTTCCGGTACAATACTGCGTCATCCAACGGTTCGTGGCTAGGATG 453

  scaffold544|s      92354 GTTCTCATGAGGTTACCAGCACATTCGTG--ATGTGGCGACAAACTGGCA 92401
                                                        -- i                i
  genome_4_4787        454 GTTCTCATGAGGTTACCAGCACATTCGTGTGACGTGGCGACAAACTGGCG 503

  scaffold544|s      92402 ATGACATACGTGAACAGGCATGGGACTGGCTTTTAATTACCTTTAATGGT 92451
                                               i     i                       
  genome_4_4787        504 ATGACATACGTGAACAGGCACGGGACCGGCTTTTAATTACCTTTAATGGT 553

  scaffold544|s      92452 GAAGTGAAAAGTCAATCTCCAAA-GAAAAGCCAATCTCAAAAAAGAAAAC 92500
                              v       i           -                          
  genome_4_4787        554 GAACTGAAAAGCCAATCTCCAAAAGAAAAGCCAATCTCAAAAAAGAAAAC 603

  scaffold544|s      92501 AAGATACCATTTCATTTTCACATAGGAATAGTACGAAGATTGGTAATTGT 92550
                           vi                i  i                        v  i
  genome_4_4787        604 CGGATACCATTTCATTTTTACGTAGGAATAGTACGAAGATTGGTAAATGC 653

  scaffold544|s      92551 TGAAAGAAAACTAATTCTCCAAAAGAAAACCAATCCCCAATATATTTGCC 92600
                           ii                                                
  genome_4_4787        654 CAAAAGAAAACTAATTCTCCAAAAGAAAACCAATCCCCAATATATTTGCC 703

  scaffold544|s      92601 GACATGGATAGGTTCCTATTTTATTTAAGCCTTAATGACGAAATCAAGAC 92650
                              v          vv                                  
  genome_4_4787        704 GACCTGGATAGGTTGGTATTTTATTTAAGCCTTAATGACGAAATCAAGAC 753

  scaffold544|s      92651 TTTCGTGAGAAGAACTATTCCCTATTAGATCAACTTTGAAAAAGAATAGA 92700
                                                          i i                
  genome_4_4787        754 TTTCGTGAGAAGAACTATTCCCTATTAGATCGATTTTGAAAAAGAATAGA 803

  scaffold544|s      92701 TCTAATCTGATACATGCCTCGGACATGAAATCATAGGTTAGTAATAATCG 92750
                                              v    i                         
  genome_4_4787        804 TCTAATCTGATACATGCCTAGGACGTGAAATCATAGGTTAGTAATAATCG 853

  scaffold544|s      92751 CATATCTTAGATTTTCCACATTAGAAATAGATTTTTGAAGTTAGATGATA 92800
                               v           i                             i   
  genome_4_4787        854 CATAACTTAGATTTTCTACATTAGAAATAGATTTTTGAAGTTAGATAATA 903

  scaffold544|s      92801 AATTCTATTCTAGAGATCTGATTGTTCTAAATCATACACCCTAGATCTAA 92850
                                 v          v     v                          
  genome_4_4787        904 AATTCTTTTCTAGAGATGTGATTTTTCTAAATCATACACCCTAGATCTAA 953

  scaffold544|s      92851 CAAATTATGAGAATCAATTTTAGCGAAACTAGTAATCTGTTTAGAATCAA 92900
                                 v        v                             v    
  genome_4_4787        954 CAAATTTTGAGAATCTATTTTAGCGAAACTAGTAATCTGTTTAGATTCAA 1003

  scaffold544|s      92901 ATTCTGCATA 92910
                                     
  genome_4_4787       1004 ATTCTGCATA 1013

Matrix = 20p39g.matrix
Kimura (with divCpGMod) = 3.87
Transitions / transversions = 1.21 (17/14)
Gap_init rate = 0.00 (2 / 606), avg. gap size = 1.50 (3 / 2)


4328 7.04 0.75 5.70 scaffold544|size98996 92920 93582 (5833) C genome_1_159620-9]7#Unspecified (0) 632 1 m_b2939s001i86 156019

  scaffold544|s      92920 TATATGGAGGCACCTGGGTCCGTCAGACAAAACCAAGTTAGTTAGGTGTT 92969
                                    v v       i    v   i                     
C genome_1_1596        632 TATATGGAGCCCCCTGGGTTCGTCTGACGAAACCAAGTTAGTTAGGTGTT 583

  scaffold544|s      92970 TCGTCTGACAAAACGGATCGAGGGTATGTTCAAATACAGACGTGAATATA 93019
                                    i                                        
C genome_1_1596        582 TCGTCTGACGAAACGGATCGAGGGTATGTTCAAATACAGACGTGAATATA 533

  scaffold544|s      93020 AGATAAAAGGTACCCCATTTTGCTTCCAATCTGACCAGAGATTGTTTTAA 93069
                                       i                       i     i       
C genome_1_1596        532 AGATAAAAGGTATCCCATTTTGCTTCCAATCTGACCGGAGATCGTTTTAA 483

  scaffold544|s      93070 CTAAACTTACGAAATAACATTTGCTATCTATATG-TTAAAAAACACAAAG 93118
                                                 ii         i-           vi  
C genome_1_1596        482 CTAAACTTACGAAATAACATTTATTATCTATATATTTAAAAAACACTGAG 433

  scaffold544|s      93119 CTTTTCCGGTGTGCTAAGGCTATGCAGTAAAGGTTGGCATTGCAGCACTC 93168
                               i v                  i          i       v   ii
C genome_1_1596        432 CTTTCCAGGTGTGCTAAGGCTATGCGGTAAAGGTTGACATTGCATCACCT 383

  scaffold544|s      93169 CTGGACAGGGGTTGAATTCC----TTTGCCATTTTACAGTTTCATGGTTT 93214
                                        vi     ----    i            v        
C genome_1_1596        382 CTGGACAGGGGTTCGATTCCTTCTTTTGTCATTTTACAGTTGCATGGTTT 333

  scaffold544|s      93215 CATCCTACGAGACCATGGTTTCTAGTGTAGGCATCAGAATTTTTTATTTC 93264
                            i  i     i      v  v        i    vvi       i     
C genome_1_1596        332 CGTCTTACGAAACCATGTTTACTAGTGTAAGCATGCAAATTTTTCATTTC 283

  scaffold544|s      93265 TCTAAGACTTTCGATTTCATCTTACGAAGCCATGTTTACTAGTGCAAGCA 93314
                                             i      i                  i     
C genome_1_1596        282 TCTAAGACTTTCGATTTCGTCTTACAAAGCCATGTTTACTAGTGTAAGCA 233

  scaffold544|s      93315 TGCAAATTTTTTATTTCTGTAAGACTTTTGATTTCGTCTTACGAAACCAT 93364
                                                                           --
C genome_1_1596        232 TGCAAATTTTTTATTTCTGTAAGACTTTTGATTTCGTCTTACGAAACC-- 185

  scaffold544|s      93365 GTTTATTAGTGTAAGCATGCAATTTTTTTATTTCTCTAAGACTTTTTGGT 93414
                           --------- v    ------ i    -------------------    
C genome_1_1596        184 ---------TCTAAG------ACTTTT-------------------TGGT 169

  scaffold544|s      93415 GATTTCGTCTGACGAAATGTGTTTTCGATTTGAATTTGTTTTTAAATCTA 93464
                                                                             
C genome_1_1596        168 GATTTCGTCTGACGAAATGTGTTTTCGATTTGAATTTGTTTTTAAATCTA 119

  scaffold544|s      93465 GTGGATACCTTTTCTTGAAAATGGTGTCAATTGGACATCTAACTGACACC 93514
                                                        i                    
C genome_1_1596        118 GTGGATACCTTTTCTTGAAAATGGTGTCAGTTGGACATCTAACTGACACC 69

  scaffold544|s      93515 TAACTGACAAAAATGCTTCGTCTGACGAAGTAGTTTGTTTCGTCTGACGG 93564
                                                          i                ii
C genome_1_1596         68 TAACTGACAAAAATGCTTCGTCTGACGAAGTGGTTTGTTTCGTCTGACAA 19

  scaffold544|s      93565 ACCCAGGGGGCTCCATAT 93582
                                             
C genome_1_1596         18 ACCCAGGGGGCTCCATAT 1

Matrix = 20p39g.matrix
Kimura (with divCpGMod) = 6.14
Transitions / transversions = 2.38 (31/13)
Gap_init rate = 0.06 (38 / 662), avg. gap size = 1.08 (41 / 38)


1563 5.12 5.49 1.21 scaffold544|size98996 93593 93829 (5586) genome_4_4787#DNA 1020 1266 (0) m_b2939s001i87 156020

  scaffold544|s      93593 ATTACATTAGTGTTGCTATATTAGATGTAGATGGTATCCATTCCTCTTGG 93642
                               v                                             
  genome_4_4787       1020 ATTAAATTAGTGTTGCTATATTAGATGTAGATGGTATCCATTCCTCTTGG 1069

  scaffold544|s      93643 TGCCTTGCTAAGCAGTCGTGTATAATATTAATTATATGACAATATTACC- 93691
                                                v              -- i         -
  genome_4_4787       1070 TGCCTTGCTAAGCAGTCGTGTCTAATATTAATTATA--ATAATATTACCT 1117

  scaffold544|s      93692 ---TAATTAC------GAATTACTTTGACAGATA---ATCTATTAACTAC 93729
                           ---       ------v             i   ---    i        
  genome_4_4787       1118 AAGTAATTACTACTTATAATTACTTTGACAAATAATTATCTGTTAACTAC 1167

  scaffold544|s      93730 TACCATACCCTACCACTGTACGTGTGAAGTTGGAGCTTATTAGGCACGTA 93779
                                                 i                        i -
  genome_4_4787       1168 TACCATACCCTACCACTGTACGCGTGAAGTTGGAGCTTATTAGGCACAT- 1216

  scaffold544|s      93780 AATATTATCTTTTAGCAAATAACTAATTTTCTTGGTGTTCCCTGAACCCC 93829
                            v              i     i v                         
  genome_4_4787       1217 ATTATTATCTTTTAGCGAATAATTTATTTTCTTGGTGTTCCCTGAACCCC 1266

Matrix = 20p39g.matrix
Kimura (with divCpGMod) = 4.50
Transitions / transversions = 1.40 (7/5)
Gap_init rate = 0.03 (7 / 236), avg. gap size = 2.29 (16 / 7)


281 24.99 4.42 0.85 scaffold544|size98996 93814 93926 (5489) scaffold7|size730406_(dbseq-nr_160)_[598227,604689]#LTR/Gypsy 5740 5856 (607) m_b2939s001i89 156021

  scaffold544|s      93814 GTGTTCCCTGAAC---CCCATCAGCTTCTACAAATATGACAATGAGGTTT 93860
                              v   i  i  --- v      i iv       ivv  v  v   v  
  scaffold7|siz       5740 GTGATCCTTGGACTATCACATCAGTTCATACAAATGGCACCATCAGGATT 5789

  scaffold544|s      93861 CAACACCGAACAAGATATGAAAGAATCAATATCATG-AGAGCCACACTTC 93909
                               i vi   v i  vv        v     - i -    ii    i i
  scaffold7|siz       5790 CAACGCGAAACCAAATCAGAAAGAATGAATAT-ACGAAGAGTTACACCTT 5838

  scaffold544|s      93910 TTTT-ACAACAAGACTTA 93926
                               -     v i     
  scaffold7|siz       5839 TTTTAACAACCAAACTTA 5856

Matrix = 20p39g.matrix
Kimura (with divCpGMod) = 28.18
Transitions / transversions = 1.00 (14/14)
Gap_init rate = 0.04 (4 / 112), avg. gap size = 1.50 (6 / 4)

341 26.00 3.00 0.00 scaffold544|size98996 93814 93913 (5502) scaffold47|size554194_(dbseq-nr_186)_[432836,439198]#LTR/Gypsy 5654 5756 (607) m_b2939s001i88 156021

  scaffold544|s      93814 GTGTTCCCTGAAC---CCCATCAGCTTCTACAAATATGACAATGAGGTTT 93860
                              v   i  i  --- v        iv   i   iv   v  v   v  
  scaffold47|si       5654 GTGATCCTTGGACTATCACATCAGCTCATACGAATGGGACTATCAGGGTT 5703

  scaffold544|s      93861 CAACACCGAACAAGATATGAAAGAATCAATATCATGAGAGCCACACTTCT 93910
                               i v      i  v       v i  i    vi i  i     iii 
  scaffold47|si       5704 CAACGCGGAACAAAATCTGAAAGATTTAACATCAGAAAAGTCACACCCTT 5753

  scaffold544|s      93911 TTT 93913
                              
  scaffold47|si       5754 TTT 5756

Matrix = 20p39g.matrix
Kimura (with divCpGMod) = 29.63
Transitions / transversions = 1.36 (15/11)
Gap_init rate = 0.01 (1 / 99), avg. gap size = 3.00 (3 / 1)


1982 5.71 1.12 2.26 scaffold547|size55557 9 277 (55283) rnd-1_family-165#LTR/Gypsy 349 614 (0) m_b3109s001i0 156022

  scaffold547|s          9 GTTCTGTTAGTATTGAAAAGCTGTGTCAGGCTGAAATTGAATAGTGTTGT 58
                             i iv       ---i v   v   ivv -                   
  rnd-1_family-        349 GTCCCCTTAGTAT---GACGCTTTGTTCTG-TGAAATTGAATAGTGTTGT 394

  scaffold547|s         59 GTTAGAAGAGAGGGTTCGATTGAATGAATATGTGAGTTCTGTTTACACTT 108
                                                        --                   
  rnd-1_family-        395 GTTAGAAGAGAGGGTTCGATTGAATGAAT--GTGAGTTCTGTTTACACTT 442

  scaffold547|s        109 GTCACGAGATAGTGGACCCATGTTGTTCCGTC-TAGCGATTTT--TGGTG 155
                                                           -i i       --     
  rnd-1_family-        443 GTCACGAGATAGTGGACCCATGTTGTTCCGTCACAACGATTTTTTTGGTG 492

  scaffold547|s        156 GATGCTTCATAGAAATCCCTCATCTAGTAGAACTTGCTGGACTAGGCCCA 205
                                                            i i              
  rnd-1_family-        493 GATGCTTCATAGAAATCCCTCATCTAGTAGAACCTACTGGACTAGGCCCA 542

  scaffold547|s        206 ACAAAGTATCTTTGATGTACAGACTCGTGATTGAGGAAGTTTCAGTCATG 255
                                i             v            ?                 
  rnd-1_family-        543 ACAAAATATCTTTGATGTAAAGACTCGTGATTNAGGAAGTTTCAGTCATG 592

  scaffold547|s        256 AACTACCGGTATGCCACCCGTA 277
                                                 
  rnd-1_family-        593 AACTACCGGTATGCCACCCGTA 614

Matrix = 20p43g.matrix
Kimura (with divCpGMod) = 5.98
Transitions / transversions = 1.50 (9/6)
Gap_init rate = 0.03 (8 / 268), avg. gap size = 1.12 (9 / 8)


1292 15.88 1.55 4.80 scaffold547|size55557 196 453 (55107) C scaffold170|size558746_(dbseq-nr_246)_[277812,288266]#LTR/Gypsy (8521) 1934 1685 m_b3109s001i1 156023

  scaffold547|s        196 ACTAGGCC--CAACAAAGTATCTT-TGATGTACAGACTCGTGATTGAGGA 242
                                ii --     iivv     -iii v    -          vivi 
C scaffold170|s       1934 ACTAGATCTGCAACAGGTGATCTTGCAGTTTACA-ACTCGTGATTCGCAA 1886

  scaffold547|s        243 AGTTTCAGTCATGAACTACCGGTATGCCACCCGTACACTCTGGGGGTA-A 291
                            v v v         --  ---- vi v  -----     i ii i  -v
C scaffold170|s       1885 ATTGTGAGTCATGAA--AC----AAACAAC-----CACTCCGAAGATATT 1847

  scaffold547|s        292 TTTTGTGTAAAAACTTAGCGTGATAAACGAAAATACGGCTTAAGTAATGT 341
                                iv v   i     i               i               
C scaffold170|s       1846 TTTTGCTTCAAAGCTTAGTGTGATAAACGAAAATGCGGCTTAAGTAATGT 1797

  scaffold547|s        342 CTAAAAAATCCGGTAACCCACCCGTACACTCTTGAAATTCCGGTAACCTC 391
                           v     i v                                         
C scaffold170|s       1796 ATAAAAGAACCGGTAACCCACCCGTACACTCTTGAAATTCCGGTAACCTC 1747

  scaffold547|s        392 CCCGTACACTCTGACGTTTTGCGAGTATACCGGGAGGTTACCGGTGTTTT 441
                                          i      i   i   v                   
C scaffold170|s       1746 CCCGTACACTCTGACATTTTGCAAGTGTACGGGGAGGTTACCGGTGTTTT 1697

  scaffold547|s        442 TCGTTTGCCGTG 453
                                   v   
C scaffold170|s       1696 TCGTTTGCAGTG 1685

Matrix = 20p43g.matrix
Kimura (with divCpGMod) = 17.00
Transitions / transversions = 1.29 (22/17)
Gap_init rate = 0.06 (15 / 257), avg. gap size = 1.07 (16 / 15)


7017 12.36 6.53 1.76 scaffold547|size55557 455 1648 (53912) scaffold133|size826974_(dbseq-nr_519)_[800995,807399]#LTR/Gypsy 5089 6338 (67) m_b3109s001i2 156024

  scaffold547|s        455 AGCAGTTTCCGACAGTTGAGTGGAATACTGCAAGCAGATCACTTGGCCAG 504
                                             i               v     i         
  scaffold133|s       5089 AGCAGTTTCCGACAGTTGGGTGGAATACTGCAAGAAGATCGCTTGGCCAG 5138

  scaffold547|s        505 CGGATTCTACAGCCTCTTTGGTACGGACTTTAGCAGCAGTTGCCTTGGTC 554
                               i    ii       v v      i   i           i      
  scaffold133|s       5139 CGGACTCTATGGCCTCTTGGCTACGGATTTTGGCAGCAGTTGCTTTGGTC 5188

  scaffold547|s        555 CATGCCTGGAGGATGGGAGCA---TCGTCCGTTCCATTATACTTGGCTTT 601
                                        i     v ---           v              
  scaffold133|s       5189 CATGCCTGGAGGACGGGAGAACTTTCGTCCGTTCCCTTATACTTGGCTTT 5238

  scaffold547|s        602 GGCCGCAGTGGCCGCAGTCAGTTTTTCCTCAGCCTTGAGGTCTGCCTTAC 651
                               v                               vvv i       i 
  scaffold133|s       5239 GGCCTCAGTGGCCGCAGTCAGTTTTTCCTCAGCCTTTTCGCCTGCCTTGC 5288

  scaffold547|s        652 AGGCTTCCTCATAATCCGTGTCCAGTCCTCTCTGGGAAATAATCTCCAGT 701
                            v       iiv          i     i                    v
  scaffold133|s       5289 ATGCTTCCTTGAAATCCGTGTCTAGTCCCCTCTGGGAAATAATCTCCAGG 5338

  scaffold547|s        702 GAGGTCTGAACATGGTTGAGGAACTGTTCTGGACTTCCTTCGTCGAAGAC 751
                                            v        i  i           i        
  scaffold133|s       5339 GAGGTCTGAACATGGTTCAGGAACTGCTCCGGACTTCCTTCATCGAAGAC 5388

  scaffold547|s        752 AGTGATGGACAAGGTCATCTTTTTGGAGACATTGATTTTGTTGACCACCT 801
                           i    i            i  v        v        i  v     --
  scaffold133|s       5389 GGTGACGGACAAGGTCATTTTGTTGGAGACCTTGATTTTATTTACCAC-- 5436

  scaffold547|s        802 TGGTGCTTGGTGGTGTCCATGGCTGTAGGAATATAGGAGATGGGTGGCTT 851
                           -----                  v  i  i                    
  scaffold133|s       5437 -----CTTGGTGGTGTCCATGGCAGTGGGGATATAGGAGATGGGTGGCTT 5481

  scaffold547|s        852 GGACCTCCCTGAGCTCCTCTCACACTCTTGTGGCTTGAGGCCTTCTGGGC 901
                                    v                 i  i                   
  scaffold133|s       5482 GGACCTCCCAGAGCTCCTCTCACACTCCTGCGGCTTGAGGCCTTCTGGGC 5531

  scaffold547|s        902 TTGACTTGCTTGCCGACATCCTTTAAATTGCCTCTCCAAGGGGCGTATTA 951
                            i  i  i  i v         i v              -      i   
  scaffold133|s       5532 TCGATTTACTCGACGACATCCTCTCAATTGCCTCTCCAA-GGGCGTGTTA 5580

  scaffold547|s        952 TAAAATAAGGCCTTGAAAAAGGTCTTGGGTGCCCTGTGGAGGTTAGTTCA 1001
                                                                            i
  scaffold133|s       5581 TAAAATAAGGCCTTGAAAAAGGTCTTGGGTGCCCTGTGGAGGTTAGTTCG 5630

  scaffold547|s       1002 AAAAAGAA-TTTTTTATTAT----TTTTTAA---ATTTTCTTCTTTGATT 1043
                                   -         v ----       ---v          i  i 
  scaffold133|s       5631 AAAAAGAATTTTTTTATTTTTTTATTTTTAATTTTTTTTCTTCTTCGACT 5680

  scaffold547|s       1044 TCTATTTCTTGAAAGTCTTGCTTCCAACTATTTCGCAAGAATTCTCGATC 1093
                            i  v                         v     i        i    
  scaffold133|s       5681 TTTAATTCTTGAAAGTCTTGCTTCCAACTAATTCGCGAGAATTCTTGATC 5730

  scaffold547|s       1094 ACAAACTTCAACTGACTCGTAGGAATCCCCAATCGCAGAAGTTGATCGCT 1143
                             i  v  v v i           v     i     v     i       
  scaffold133|s       5731 ACGAAATTAATCCGACTCGTAGGACTCCCCGATCGCTGAAGTCGATCGCT 5780

  scaffold547|s       1144 CGAAGATCATCGCTTAATTTGCCTATTGCGGGAGAAATTTTGGAGAGCTC 1193
                                v i         i i  iv  i         v             
  scaffold133|s       5781 CGAAGTTTATCGCTTAACTCGCTGATCGCGGGAGAATTTTTGGAGAGCTC 5830

  scaffold547|s       1194 TCCAATCGTGAAACCAAAGGAATTTGTCGATTGCGAGGATGATTTTGGAG 1243
                           vi i    i      i    i   i     vi   vi v           
  scaffold133|s       5831 GTCGATCGCGAAACCGAAGGGATTCGTCGAACGCGTAGCTGATTTTGGAG 5880

  scaffold547|s       1244 AGATCGTCGATCGAGC--AAAAAATGCATTGCTGACCCGAAAAAGTT-AA 1290
                                        v  --      i i  i      v          -  
  scaffold133|s       5881 AGATCGTCGATCGCGCAAAAAAAACGTATCGCTGACGCGAAAAAGTTAAA 5930

  scaffold547|s       1291 ATTGCTGCTTGTGATAAAAAAA-A--TAGCGTACCTCGTGTCTGAGGGGT 1337
                                i   i i   v      - --  v             v       
  scaffold133|s       5931 ATTGCCGCTCGCGATCAAAAAATAATTATCGTACCTCGTGTCGGAGGGGT 5980

  scaffold547|s       1338 TGGATGTCGATGGCTTCCGTGTGCAAAGGTCGCACCACGGCTTTCTAAAT 1387
                                    v   v   v   i  i                 v   iv v
  scaffold133|s       5981 TGGATGTCGTTGGATTCGGTGCGCGAAGGTCGCACCACGGCTATCTGCAG 6030

  scaffold547|s       1388 ATAGTGACCTGAGCCG-TT--------------TCACG--------ACAG 1414
                                           -  --------------     -------- i  
  scaffold133|s       6031 ATAGTGACCTGAGCCGATTCGTCGTAAAAAATATCACGCGAAAATTATAG 6080

  scaffold547|s       1415 GT-------------GTCAAAGATTTTA-TTTTATGAGCT-TATTTTGCT 1449
                             -------------   i       v -           -       - 
  scaffold133|s       6081 GTAGTTTCGACAGGTGTCGAAGATTTGATTTTTATGAGCTATATTTTG-T 6129

  scaffold547|s       1450 CCAATTGTGAGGATGGAAAGGCAGTGGAACACTGCACTTCCAATCCTCGC 1499
                           v v                        -  -      -    i   vvi 
  scaffold133|s       6130 GCTATTGTGAGGATGGAAAGGCAGTGG-AC-CTGCAC-TCCAGTCCAAAC 6176

  scaffold547|s       1500 AATGCAACCGAAATTTGTGTGGA-TTCTACACACAAT-TGGTATGCTCAT 1547
                           i           vv      i  -    --       -       iii  
  scaffold133|s       6177 GATGCAACCGAACATTGTGTAGACTTCT--ACACAATATGGTATGTCTAT 6224

  scaffold547|s       1548 ACCCTTCTCAAGG---------------------GTGTTCTCTTGTCTGG 1576
                                   v  i ---------------------          i i   
  scaffold133|s       6225 ACCCTTCTGAAAGATGTTCAGATCTTCCAAAAGTGTGTTCTCTTATTTGG 6274

  scaffold547|s       1577 GGCTATGGACGTCTGTGTTGGGGAGTCCATGCCGTTGGGAGCAGGGCAGT 1626
                             i v  i  v  ii                  v i     -------  
  scaffold133|s       6275 GGTTCTGAACTTCCATGTTGGGGAGTCCATGCCTTCGGGAG-------GT 6317

  scaffold547|s       1627 GGACTCCTGTGTTGGGGAGTCC 1648
                                 iiv ii v   -    
  scaffold133|s       6318 GGACTCTCCTACTTGGG-GTCC 6338

Matrix = 20p43g.matrix
Kimura (with divCpGMod) = 10.66
Transitions / transversions = 1.42 (85/60)
Gap_init rate = 0.03 (39 / 1193), avg. gap size = 2.56 (100 / 39)


1181 14.52 11.76 9.32 scaffold547|size55557 1403 1759 (53801) C scaffold360|size312727_(dbseq-nr_717)_[58593,65069]#LTR/Gypsy (51) 6426 6062 m_b3109s001i3 156025

  scaffold547|s       1403 GTTTCACGACAGGTGTCAAAGATTTTATTTTATGAGCT-TATTTTGCTCC 1451
                                --          i      iv            -      i- v 
C scaffold360|s       6426 GTTTC--GACAGGTGTCGAAGATTCGATTTTATGAGCTATATTTTA-TAC 6380

  scaffold547|s       1452 AATTGTGAGGATGGAAAGGCAGTGGAACACTGCACTTCCAATCCTCGCAA 1501
                                    i                --       -    i   vvi i 
C scaffold360|s       6379 AATTGTGAGAATGGAAAGGCAGTGGA--ACTGCAC-TCCAGTCCAAACGA 6333

  scaffold547|s       1502 TGCAACCGAAATTTGTGTGGA-TTCTACACACAAT-TGGTATGCTCATAC 1549
                                v   vvv      i  -    --       -       i      
C scaffold360|s       6332 TGCAAACGATCATTGTGTAGACTTCT--ACACAATATGGTATGTTCATAC 6285

  scaffold547|s       1550 CCTT---------------------CTCAAGGGTGTTCTCTTGTCTGGGG 1578
                               ---------------------                   i     
C scaffold360|s       6284 CCTTCTTAAAGATGTTCAGATCTTCCTCAAGGGTGTTCTCTTGTTTGGGG 6235

  scaffold547|s       1579 CTATGGACGTCTGTGTTGGGGAGTCCATGCCGTTGGGAGCAGGGCAGTGG 1628
                           i v  i  v  ii                    i     -------    
C scaffold360|s       6234 TTCTGAACTTCCATGTTGGGGAGTCCATGCCGTCGGGAG-------GTGG 6192

  scaffold547|s       1629 ACTCCTGTGTTGGGGAGTCC-----ATGCC---------TTTTGGA-TCA 1663
                               iiv ii v   -    -----    i---------     v -i  
C scaffold360|s       6191 ACTCTCCTACTTGGG-GTCCTGAGAATGCTCCATTTAGGTTTTGTACCCA 6143

  scaffold547|s       1664 GGGGC---AGTGGACTCTCTTCCTGGGGAGTCCTGAGAATGATCCTTTTG 1710
                               i--- ivi i  -----------  v  ------   v   v   i
C scaffold360|s       6142 GGGGTACAAAAAGGCT-----------GATTC------ATGCTCCATTTA 6110

  scaffold547|s       1711 GCTTTTGTACCAAAGGGTACAAAAATGGGCTGATTCTTGGCCTATGTCA 1759
                            v         v i           -i                      
C scaffold360|s       6109 GGTTTTGTACCCAGGGGTACAAAAA-AGGCTGATTCTTGGCCTATGTCA 6062

Matrix = 20p43g.matrix
Kimura (with divCpGMod) = 14.91
Transitions / transversions = 1.47 (28/19)
Gap_init rate = 0.12 (42 / 356), avg. gap size = 1.81 (76 / 42)


14 30.83 0.00 0.00 scaffold547|size55557 6479 6530 (49030) (CCTTGG)n#Simple_repeat 1 52 (0) m_b3109s252i0 156026

  scaffold547|s       6479 CCTCGGTCTCGGTCTTGGCCTTCGATTTAGACTTGGACTTGGCAGCGGCC 6528
                              i  i  i  i         v vi  i v     v      vvi    
  (CCTTGG)n#Sim          1 CCTTGGCCTTGGCCTTGGCCTTGGCCTTGGCCTTGGCCTTGGCCTTGGCC 50

  scaffold547|s       6529 TT 6530
                             
  (CCTTGG)n#Sim         51 TT 52

Matrix = Unknown
Transitions / transversions = 1.17 (7/6)
Gap_init rate = 0.00 (0 / 51), avg. gap size = 0.0 (0 / 0)


15 26.25 3.64 0.00 scaffold547|size55557 8193 8247 (47313) (GGGAGG)n#Simple_repeat 1 57 (0) m_b3109s252i1 156027

  scaffold547|s       8193 GGGAGTGGGA-TGGG-GGGGTCGGGGTATGTGGCGGCGGAGGGGGAGAGT 8240
                                v    -v   -    vv    v v v  v  v          i v
  (GGGAGG)n#Sim          1 GGGAGGGGGAGGGGGAGGGGGAGGGGGAGGGGGAGGGGGAGGGGGAGGGG 50

  scaffold547|s       8241 GAGGCGG 8247
                               v  
  (GGGAGG)n#Sim         51 GAGGGGG 57

Matrix = Unknown
Transitions / transversions = 0.09 (1/11)
Gap_init rate = 0.04 (2 / 54), avg. gap size = 1.00 (2 / 2)


2088 14.05 2.51 0.82 scaffold547|size55557 15279 15637 (39923) C rnd-1_family-69#Unknown (0) 370 6 m_b3109s001i4 156028

  scaffold547|s      15279 AGATTTTTTCTTGAAAAAATCTTAGTTTGTCATTATTTGAGAATTTTTTG 15328
                                                       i   i iv?i          iv
C rnd-1_family-        370 AGATTTTTTCTTGAAAAAATCTTAGTTTATCACTGANCGAGAATTTTTCT 321

  scaffold547|s      15329 TCAGGTTCTCCATAGTGAGACACTTTTTTCACTTTTCGCAATTATTGGTA 15378
                             vvv      ii-                         v          
C rnd-1_family-        320 TCTTCTTCTCCGC-GTGAGACACTTTTTTCACTTTTCGCTATTATTGGTA 272

  scaffold547|s      15379 ACATCTGTTTGTTTCCCTGTATTTTACCTGTAAATATGCTGTTTTCGTGT 15428
                                 i   i      i i iv                i          
C rnd-1_family-        271 ACATCTATTTATTTCCCCGCACATTACCTGTAAATATGCCGTTTTCGTGT 222

  scaffold547|s      15429 TCGACAGGCATGGGTAGTCACGATC--TTTTAGTTTAATGTTACCTTTAA 15476
                                 v         v   --   -- v  ii   ivvi          
C rnd-1_family-        221 TCGACATGCATGGGTATTCA--ATCACTGTTGATTTGTGATTACCTTTAA 174

  scaffold547|s      15477 AAATATATCTAAAATTAATGTAAAGCATGGCCAAAAATTGCGGGGCTTGA 15526
                                        ? i   ?  ?                i?         
C rnd-1_family-        173 AAATATATCTAAANTCAATNTANAGCATGGCCAAAAATTANGGGGCTTGA 124

  scaffold547|s      15527 TTGCGATTGACTAGGCCTTTCTCAATTACAATGGTTTAAAT------AAA 15570
                           i   v                  i  i          v   ------  v
C rnd-1_family-        123 CTGCTATTGACTAGGCCTTTCTCGATCACAATGGTTTTAATTTAGAGAAT 74

  scaffold547|s      15571 ACAAGCGATCAAGAGACTAATCCATGACCATATCGGTC-AAAGGGCTGTT 15619
                            v         v   i i     ii    ii? i    -           
C rnd-1_family-         73 AAAAGCGATCATGAGGCCAATCCGCGACCGCNTTGGTCGAAAGGGCTGTT 24

  scaffold547|s      15620 CCGCATTTCCCATGTTCT 15637
                              iiv      i     
C rnd-1_family-         23 CCGTGATTCCCACGTTCT 6

Matrix = 20p43g.matrix
Kimura (with divCpGMod) = 12.81
Transitions / transversions = 1.78 (32/18)
Gap_init rate = 0.02 (6 / 358), avg. gap size = 2.00 (12 / 6)


267 7.00 0.00 4.65 scaffold547|size55557 15643 15687 (39873) genome_10_6249#DNA 205 247 (342) m_b3109s001i5 156029

  scaffold547|s      15643 CTGCGCCGCGACCAGTCTTGTCAATTTATATGCTAAGCGACGACC 15687
                               v    v                 - -          i    
  genome_10_624        205 CTGCTCCGCTACCAGTCTTGTCAATTT-T-TGCTAAGCGATGACC 247

Matrix = 20p43g.matrix
Kimura (with divCpGMod) = 7.32
Transitions / transversions = 0.50 (1/2)
Gap_init rate = 0.05 (2 / 44), avg. gap size = 1.00 (2 / 2)


840 7.83 0.87 0.00 scaffold547|size55557 15691 15805 (39755) C rnd-1_family-61#Unknown (391) 117 2 m_b3109s001i6 156030

  scaffold547|s      15691 GCCATTGAC-TAGGCCTTTCTCAATTACAATGGTTTAAATAAAACAATCG 15739
                             v      -               v          ?          v  
C rnd-1_family-        117 GCGATTGACGTAGGCCTTTCTCAATAACAATGGTTTNAATAAAACAAGCG 68

  scaffold547|s      15740 ATCAAGAGACTAATCCATGACCATATCGGTCAAAAGGGCTGTTCCGCATT 15789
                               v ?                   i                    iv 
C rnd-1_family-         67 ATCACGNGACTAATCCATGACCATATTGGTCAAAAGGGCTGTTCCGCGAT 18

  scaffold547|s      15790 TCCCATGTTCTCTAGG 15805
                                      i i  
C rnd-1_family-         17 TCCCATGTTCTTTGGG 2

Matrix = 20p43g.matrix
Kimura (with divCpGMod) = 7.54
Transitions / transversions = 0.80 (4/5)
Gap_init rate = 0.01 (1 / 114), avg. gap size = 1.00 (1 / 1)


653 12.41 0.00 3.54 scaffold547|size55557 15806 15922 (39638) genome_10_6249#DNA 205 317 (272) m_b3109s001i7 156031

  scaffold547|s      15806 CTGCGCCGCGACCAGTCTTGTCAATTTATATGCTAAGCGATGACCAGCCA 15855
                               v    v                 - -               vvi  
  genome_10_624        205 CTGCTCCGCTACCAGTCTTGTCAATTT-T-TGCTAAGCGATGACCTCTCA 252

  scaffold547|s      15856 TTTCATCTGGGCTGTTGCTAAGTAGAAAAAGACTGCCTATCACGCGACTC 15905
                            i i              v  v v             - v i        
  genome_10_624        253 TCTTATCTGGGCTGTTGCGAATTCGAAAAAGACTGCC-AGCGCGCGACTC 301

  scaffold547|s      15906 CTCTTCACTCGTTGAAT 15922
                              i    i  -     
  genome_10_624        302 CTCCTCACCCG-TGAAT 317

Matrix = 20p43g.matrix
Kimura (with divCpGMod) = 12.60
Transitions / transversions = 0.75 (6/8)
Gap_init rate = 0.03 (4 / 116), avg. gap size = 1.00 (4 / 4)


632 5.13 0.00 0.00 scaffold547|size55557 15923 16000 (39560) C rnd-1_family-938#Unknown (0) 78 1 m_b3109s001i8 156032

  scaffold547|s      15923 CACACTTGGGCAATATTCCCTCATATTGAGTGCACGCGACTCCTGCTCTT 15972
                                                ?      i               v     
C rnd-1_family-         78 CACACTTGGGCAATATTCCCTNATATTGGGTGCACGCGACTCCTCCTCTT 29

  scaffold547|s      15973 CATCTGAATCAACTTTCGGCAATATTTC 16000
                            v           i              
C rnd-1_family-         28 CCTCTGAATCAACCTTCGGCAATATTTC 1

Matrix = 20p43g.matrix
Kimura (with divCpGMod) = 5.39
Transitions / transversions = 1.00 (2/2)
Gap_init rate = 0.00 (0 / 77), avg. gap size = 0.0 (0 / 0)

349 14.49 5.80 0.00 scaffold547|size55557 15957 16025 (39535) C rnd-1_family-233#Unknown (0) 218 146 m_b3109s001i9 156032

  scaffold547|s      15957 CGCGACTCCTGC--TCTTCATCT--GAATCAACTTTCGGCAATATTTCCC 16002
                                     v --     vv  -- i v   vi  v           i 
C rnd-1_family-        218 CGCGACTCCTCCCATCTTCCGCTTCGGAACAAACTTGGGCAATATTTCTC 169

  scaffold547|s      16003 AATCTTGCAAAACTGTTGGGATA 16025
                           v                      
C rnd-1_family-        168 TATCTTGCAAAACTGTTGGGATA 146

Matrix = 20p43g.matrix
Kimura (with divCpGMod) = 16.11
Transitions / transversions = 0.43 (3/7)
Gap_init rate = 0.03 (2 / 68), avg. gap size = 2.00 (4 / 2)


483 8.06 0.00 0.00 scaffold547|size55557 16026 16087 (39473) genome_10_6249#DNA 249 310 (279) m_b3109s001i10 156033

  scaffold547|s      16026 CCCATTTTATCCGGGCTGTTGCGAATTCGAAAAAGACTGCTATCGCGCGA 16075
                            i   i     i                            i v       
  genome_10_624        249 CTCATCTTATCTGGGCTGTTGCGAATTCGAAAAAGACTGCCAGCGCGCGA 298

  scaffold547|s      16076 CTCCTCCTCACC 16087
                                       
  genome_10_624        299 CTCCTCCTCACC 310

Matrix = 20p43g.matrix
Kimura (with divCpGMod) = 8.66
Transitions / transversions = 4.00 (4/1)
Gap_init rate = 0.00 (0 / 61), avg. gap size = 0.0 (0 / 0)


863 9.17 0.83 0.00 scaffold547|size55557 16108 16227 (39333) C rnd-1_family-233#Unknown (97) 121 1 m_b3109s001i11 156032

  scaffold547|s      16108 ATACGTCCCACATTAAAACTTATGCCCGTCTTGGAACCTGGCCCAACTCG 16157
                             v i i      v     i                      v      v
C rnd-1_family-        121 ATTCATTCCACATAAAAACCTATGCCCGTCTTGGAACCTGGCGCAACTCC 72

  scaffold547|s      16158 AGCTGCCACCTTGCCA-AATCGACCAAAATGACTTGAAAACTTGAGTTAA 16206
                                        i  -                      i          
C rnd-1_family-         71 AGCTGCCACCTTGTCATAATCGACCAAAATGACTTGAAAGCTTGAGTTAA 22

  scaffold547|s      16207 CTTAAGGGACGAGAACTTCAA 16227
                              iv                
C rnd-1_family-         21 CTTGTGGGACGAGAACTTCAA 1

Matrix = 20p43g.matrix
Kimura (with divCpGMod) = 9.81
Transitions / transversions = 1.20 (6/5)
Gap_init rate = 0.01 (1 / 119), avg. gap size = 1.00 (1 / 1)


229 22.33 6.36 6.36 scaffold547|size55557 16160 16269 (39291) scaffold6|size974155_(dbseq-nr_242)_[422877,429011]#DNA/hAT-Ac 4848 4957 (1178) m_b3109s001i12 156034

  scaffold547|s      16160 CTGCCACCTTGCCAAATCGACCAAAATGACTTGAAAACTTGAGT-TA--- 16205
                            i      v   --  v i v   iivi      vvvi v    -  ---
  scaffold6|siz       4848 CCGCCACCATGC--AAGCAAACAAGGGAACTTGATCCTTGGAGTATACAA 4895

  scaffold547|s      16206 -ACTTAAGGGACGAGAACTTC-AAGGGAATCGAGCGGTCATTTTAGAAGG 16253
                           -    v  i            -v    i    i -i       v  -  i
  scaffold6|siz       4896 CACTTCAGAGACGAGAACTTCTTAGGGGATCGGG-AGTCATTTAAG-AGA 4943

  scaffold547|s      16254 CTAAGGAAATC-CTTGA 16269
                             ---    i -     
  scaffold6|siz       4944 CT---GAAACCTCTTGA 4957

Matrix = 20p43g.matrix
Kimura (with divCpGMod) = 25.46
Transitions / transversions = 1.09 (12/11)
Gap_init rate = 0.11 (12 / 109), avg. gap size = 1.17 (14 / 12)


3524 2.30 4.31 1.10 scaffold547|size55557 16249 16689 (38871) C rnd-1_family-241#Unknown (0) 455 1 m_b3109s001i13 156035

  scaffold547|s      16249 GAAGGCTAAGGAAATCCTTGATTTTGCGGGAAAATCTTCATAGTAATAAT 16298
                                                                           --
C rnd-1_family-        455 GAAGGCTAAGGAAATCCTTGATTTTGCGGGAAAATCTTCATAGTAATA-- 408

  scaffold547|s      16299 ATGTTTTCACATGATGAATTTTTACTCCTGCACGACTGCTTTGCACACGC 16348
                           -     v         v     -  v                        
C rnd-1_family-        407 -TGTTTGCACATGATGTATTTT-ACACCTGCACGACTGCTTTGCACACGC 360

  scaffold547|s      16349 GCAAAAAATCCGCGATTGCGCAAATTATCCGCAATTGTACAAATTATCTG 16398
                                                                             
C rnd-1_family-        359 GCAAAAAATCCGCGATTGCGCAAATTATCCGCAATTGTACAAATTATCTG 310

  scaffold547|s      16399 CAATAGTACAAATTATCTACGAATCCGCTAGAAATCCTCCAGTCCTCCAG 16448
                                     ?                                       
C rnd-1_family-        309 CAATAGTACANATTATCTACGAATCCGCTAGAAATCCTCCAGTCCTCCAG 260

  scaffold547|s      16449 AAATCTAGCAGATTTCTACGTAGGAATAGTACACGATCTAATAATATGCA 16498
                                         i?i                v           ?    
C rnd-1_family-        259 AAATCTAGCAGATTCNCACGTAGGAATAGTACAGGATCTAATAATNTGCA 210

  scaffold547|s      16499 ATTGTACAAATTTTTAGCAATTGTACAAATAATTTGCAATAGTACAAATA 16548
                                      ?v iv     ?           i                
C rnd-1_family-        209 ATTGTACAAATNATCTGCAATNGTACAAATAATCTGCAATAGTACAAATA 160

  scaffold547|s      16549 ATCTGCAAT-------------------TGTACTAATTATCCGCTAGTTC 16579
                                    -------------------                      
C rnd-1_family-        159 ATCTGCAATNGTACAAATAATCTGCAATTGTACTAATTATCCGCTAGTTC 110

  scaffold547|s      16580 ACTAAAAATCCACTAATTCTACATATATACCTCTTAGTCACGGATAAAAA 16629
                                                       -                     
C rnd-1_family-        109 ACTAAAAATCCACTAATTCTACATATAT-CCTCTTAGTCACGGATAAAAA 61

  scaffold547|s      16630 AAGGTCGGAATCCATTGGTCACAATTGTTTTGCAATTGATCGCACGATTC 16679
                                                                             
C rnd-1_family-         60 AAGGTCGGAATCCATTGGTCACAATTGTTTTGCAATTGATCGCACGATTC 11

  scaffold547|s      16680 CTATGCCTTC 16689
                                     
C rnd-1_family-         10 CTATGCCTTC 1

Matrix = 20p43g.matrix
Kimura (with divCpGMod) = 2.36
Transitions / transversions = 0.67 (4/6)
Gap_init rate = 0.01 (6 / 440), avg. gap size = 4.00 (24 / 6)


366 12.73 0.00 4.76 scaffold547|size55557 16692 16757 (38803) genome_10_6249#DNA 338 400 (189) m_b3109s001i14 156036

  scaffold547|s      16692 AATATGAAGCTTCCCTTGATGGGGTCACCTGTACTGGTTTTAGGCCTAAG 16741
                              i             i          iv v i             -  
  genome_10_624        338 AATGTGAAGCTTCCCTTAATGGGGTCACTAGAATTGGTTTTAGGCCT-AG 386

  scaffold547|s      16742 AAGTACGCTTAGAATT 16757
                            --  v        i 
  genome_10_624        387 A--TAGGCTTAGAACT 400

Matrix = 20p43g.matrix
Kimura (with divCpGMod) = 14.06
Transitions / transversions = 1.67 (5/3)
Gap_init rate = 0.05 (3 / 65), avg. gap size = 1.00 (3 / 3)


1151 4.14 22.49 0.00 scaffold547|size55557 16765 16933 (38627) C rnd-1_family-339#Unknown (0) 724 518 m_b3109s001i15 156037

  scaffold547|s      16765 TAGGGAGTATCGTAGTCTAAACCCTAGTATGTT----------------- 16797
                                                            -----------------
C rnd-1_family-        724 TAGGGAGTATCGTAGTCTAAACCCTAGTATGTTTTTCTACATGTACCACC 675

  scaffold547|s      16798 ----------------ATATCTCTAATCCTCATTACAGCACGACATTATC 16831
                           ----------------               i       i          
C rnd-1_family-        674 TACTAGGGTAACTTTTATATCTCTAATCCTCGTTACAGCGCGACATTATC 625

  scaffold547|s      16832 ATATATGTACCCATGTATGTACACGTAACAACATATTATATGTTAAAGCG 16881
                                                                             
C rnd-1_family-        624 ATATATGTACCCATGTATGTACACGTAACAACATATTATATGTTAAAGCG 575

  scaffold547|s      16882 ATTCGAGGAC-----GCCTCTAGCTTTAATCATAGTGAAAAGATAGAACA 16926
                                     -----ivv                           v    
C rnd-1_family-        574 ATTCGAGGACAAGAAAGGTCTAGCTTTAATCATAGTGAAAAGATATAACA 525

  scaffold547|s      16927 GGATATA 16933
                               i  
C rnd-1_family-        524 GGATGTA 518

Matrix = 20p43g.matrix
Kimura (with divCpGMod) = 3.14
Transitions / transversions = 1.33 (4/3)
Gap_init rate = 0.02 (3 / 168), avg. gap size = 12.67 (38 / 3)


5926 10.78 1.21 5.47 scaffold547|size55557 16934 17924 (37636) genome_7_155710-9]4#Unspecified 3 953 (2) m_b3109s001i16 156038

  scaffold547|s      16934 GGAGTTGAGGGAAAAGAGCCTCTGTTATGGCAACTAAATTTAAAAGGGCT 16983
                                                    i                   v    
  genome_7_1557          3 GGAGTTGAGGGAAAAGAGCCTCTGTCATGGCAACTAAATTTAAAATGGCT 52

  scaffold547|s      16984 TATTAATGAAGAATATGGTATTGTACAATAGTTGTACTCTGTATTTGTAG 17033
                                               ----------    v        i i    
  genome_7_1557         53 TATTAATGAAGAATATGGTA----------GTTGAACTCTGTACTCGTAG 92

  scaffold547|s      17034 GA-----AGTTTGACATCCACAAAGCAACTGGTACCTACCTCACGTATCA 17078
                            i-----        v        i   v                  ---
  genome_7_1557         93 GGTACCTAGTTTGACCTCCACAAAACAAGTGGTACCTACCTCACGTA--- 139

  scaffold547|s      17079 TAGTATGAGGATGTTCAAGAGTGAGTGAAAGGGGAGTTGATTGGCAGACG 17128
                           --           vv    i    ----    i      i     v    
  genome_7_1557        140 --GTATGAGGATGGGCAAGGGTGA----AAGGAGAGTTGGTTGGCCGACG 183

  scaffold547|s      17129 AAGGAATAAAAATTAAAACGTTTATAGGTAGGTTATGCTAGCAATAAGAT 17178
                                              v          -----  v  v v  i    
  genome_7_1557        184 AAGGAATAAAAATTAAAACTTTTATAGGTA-----TGGTACCCATGAGAT 228

  scaffold547|s      17179 ATGCCGTAGTTGCCTTCATTATTGTCTAATAAATAATAATCGCAATATGT 17228
                           i            v  v   i  v v    ---    v v v   i    
  genome_7_1557        229 GTGCCGTAGTTGCATTGATTGTTCTGTAAT---TAATTAGCCCAACATGT 275

  scaffold547|s      17229 TCCTAAAAACAAGTTACTTATTCCGTTCAACGGCTTACTTT-GGATAAGT 17277
                                         v   v                 v    -   v    
  genome_7_1557        276 TCCTAAAAACAAGTAACTGATTCCGTTCAACGGCTTTCTTTTGGAAAAGT 325

  scaffold547|s      17278 AAGCCATTTTCCAAGAGTAAGCCGTTTTAAGCGAAAACGGCTTACTCTTG 17327
                                                       i                     
  genome_7_1557        326 AAGCCATTTTCCAAGAGTAAGCCGTTTTGAGCGAAAACGGCTTACTCTTG 375

  scaffold547|s      17328 AGAAAACGGCTCACTTTTGATAATAAGCCATTTTCTAAAGAGTAAGCCAT 17377
                                ii    i        v        i      i             
  genome_7_1557        376 AGAAAGTGGCTTACTTTTGAAAATAAGCCGTTTTCTGAAGAGTAAGCCAT 425

  scaffold547|s      17378 TTCAAGCTCAAACGGCTTACTCTTCAGAAAATGGCACACTTTCAAGCTTT 17427
                               v   i                  v   i    i             
  genome_7_1557        426 TTCACGCTTAAACGGCTTACTCTTCAGTAAACGGCATACTTTCAAGCTTT 475

  scaffold547|s      17428 CTCGTAAAAACATTATTGATTCCCATCTAATTAGGCTTAATCTTAACAGA 17477
                                v     i              v i             v  v    
  genome_7_1557        476 CTCGTTAAAACGTTATTGATTCCCATGTGATTAGGCTTAATCGTATCAGA 525

  scaffold547|s      17478 AAGACTTACTCTCAAGACTAAGCCATTTTTCTAAAGAGAGCCAATTTGGA 17527
                                     i                         v     iv      
  genome_7_1557        526 AAGACTTACTTTCAAGACTAAGCCATTTTTCTAAAGTGAGCCGTTTTGGA 575

  scaffold547|s      17528 TCTAAACGGCTTACTCTTGGGAAATGGCTTACTTTAAAGATTAAGCCATT 17577
                             v                 i                             
  genome_7_1557        576 TCGAAACGGCTTACTCTTGGAAAATGGCTTACTTTAAAGATTAAGCCATT 625

  scaffold547|s      17578 TTCCCAAAGTAAGCCGTTCGGCTTAAACACGAATAAGTTTCCCTATGGGA 17627
                               v                            v   i   vv       
  genome_7_1557        626 TTCCAAAAGTAAGCCGTTCGGCTTAAACACGAAAAAGCTTCGATATGGGA 675

  scaffold547|s      17628 ACCGGTACTTTCTGGGACTCCCGCAAATCCCGCATGACACGAAAAGAACC 17677
                            i            i      iv v v         v    i        
  genome_7_1557        676 ATCGGTACTTTCTGAGACTCCTTCCATTCCCGCATGCCACGGAAAGAACC 725

  scaffold547|s      17678 TCACCTACTACTTTTATCACCAGCTCTAGAGGTACGTCTATGTAGGTAGG 17727
                              ------    i  --    i  ----------i    v   v     
  genome_7_1557        726 TCA------ACTTCTA--ACCAACT----------ATCTAGGTATGTAGG 757

  scaffold547|s      17728 TACGAGACATTCTTATATGCCTGA-GATG--ATACCATTTGGCACAGCGT 17774
                                       --i         -   i--           i     i 
  genome_7_1557        758 TACGAGACATTC--GTATGCCTGATGATACCATACCATTTGGTACAGCAT 805

  scaffold547|s      17775 ACAAGAATTCCG-AAATGCGGCTGTTATTACAATACCTCTCATCGTACAA 17823
                             ii        -    ii i    v   ---- -    v iv vi    
  genome_7_1557        806 ACGGGAATTCCGAAAATATGACTGTAATT----T-CCTCACGGCCCACAA 850

  scaffold547|s      17824 CCCAGCTCAGTGTTGTTCTA--CGTGATTAAATTATGAAATCCAAGCCAA 17871
                            i v       v   v    --v v   v             i       
  genome_7_1557        851 CTCCGCTCAGTTTTGGTCTAAGAGAGATAAAATTATGAAATCTAAGCCAA 900

  scaffold547|s      17872 AATGCTTTAGATGGCAAATGAGTTTGATAAAAAAGCTTATTTCCCTTAAC 17921
                                      v               i                      
  genome_7_1557        901 AATGCTTTAGAGGGCAAATGAGTTTGACAAAAAAGCTTATTTCCCTTAAC 950

  scaffold547|s      17922 TCC 17924
                              
  genome_7_1557        951 TCC 953

Matrix = 20p43g.matrix
Kimura (with divCpGMod) = 10.73
Transitions / transversions = 0.91 (48/53)
Gap_init rate = 0.06 (58 / 990), avg. gap size = 1.10 (64 / 58)


239 9.38 0.00 0.00 scaffold547|size55557 17925 17956 (37604) C rnd-1_family-349#Unknown (105) 520 489 m_b3109s001i17 156039

  scaffold547|s      17925 GTAATTATTATGTCTGTTGCAAGCTACATATA 17956
                                          i            i i 
C rnd-1_family-        520 GTAATTATTATGTCTATTGCAAGCTACACACA 489

Matrix = 20p43g.matrix
Kimura (with divCpGMod) = 10.38
Transitions / transversions = 1.00 (3/0)
Gap_init rate = 0.00 (0 / 31), avg. gap size = 0.0 (0 / 0)


315 5.26 0.00 0.00 scaffold547|size55557 17959 17996 (37564) C genome_10_22051#DNA (2) 342 305 m_b3109s001i18 156040

  scaffold547|s      17959 CCAATACTTTTGGAAAGGGTGACTTTTTGTCACCCTCT 17996
                                       i                       i 
C genome_10_220        342 CCAATACTTTTGAAAAGGGTGACTTTTTGTCACCCTTT 305

Matrix = 20p43g.matrix
Kimura (with divCpGMod) = 5.56
Transitions / transversions = 1.00 (2/0)
Gap_init rate = 0.00 (0 / 37), avg. gap size = 0.0 (0 / 0)


863 9.17 0.83 0.00 scaffold547|size55557 18027 18146 (37414) C rnd-1_family-233#Unknown (97) 121 1 m_b3109s001i19 156041

  scaffold547|s      18027 ATACGTCCCACATTAAAACTTATGCCCGTCTTGGAACCTGGCCCAACTCG 18076
                             v i i      v     i                      v      v
C rnd-1_family-        121 ATTCATTCCACATAAAAACCTATGCCCGTCTTGGAACCTGGCGCAACTCC 72

  scaffold547|s      18077 AGCTGCCACCTTGCCA-AATCGACCAAAATGACTTGAAAACTTGAGTTAA 18125
                                        i  -                      i          
C rnd-1_family-         71 AGCTGCCACCTTGTCATAATCGACCAAAATGACTTGAAAGCTTGAGTTAA 22

  scaffold547|s      18126 CTTAAGGGACGAGAACTTCAA 18146
                              iv                
C rnd-1_family-         21 CTTGTGGGACGAGAACTTCAA 1

Matrix = 20p43g.matrix
Kimura (with divCpGMod) = 9.81
Transitions / transversions = 1.20 (6/5)
Gap_init rate = 0.01 (1 / 119), avg. gap size = 1.00 (1 / 1)


263 26.05 5.56 5.56 scaffold547|size55557 18089 18214 (37346) rnd-1_family-58#Unknown 261 386 (280) m_b3109s001i20 156042

  scaffold547|s      18089 GCCAAATCGACCAAAATGACTTGAAA---AC-TTGAGTTAACTTAAGGGA 18134
                             v    vv       ivv    ii ---  -  --- i     vi ?i 
  rnd-1_family-        261 GCGAAATGTACCAAAACCTCTTGGGAGGAACATT---TCAACTTTGGNAA 307

  scaffold547|s      18135 CGAGAACTTCAAGGGAATCGAGCGGTCATTTTAATATGA---AGCTTCCC 18181
                           i   ii     i   ii  iv i            v   ---  v-i i 
  rnd-1_family-        308 TGAGGGCTTCAGGGGGGTCACGTGGTCATTTTAATCTGANATAGA-CCTC 356

  scaffold547|s      18182 TTGATGGGGTCACCTGTACTGGTTTTAGGCCTA 18214
                              --        vvi   -iv        v  
  rnd-1_family-        357 TTG--GGGGTCACGAATAC-ATTTTTAGGCGTA 386

Matrix = 20p43g.matrix
Kimura (with divCpGMod) = 33.05
Transitions / transversions = 1.38 (18/13)
Gap_init rate = 0.08 (10 / 125), avg. gap size = 1.40 (14 / 10)


527 13.27 0.00 3.61 scaffold547|size55557 18147 18232 (37328) genome_10_6249#DNA 318 400 (189) m_b3109s001i21 156043

  scaffold547|s      18147 GGGAATCGAGCGGTCATTTTAATATGAAGCTTCCCTTGATGGGGTCACCT 18196
                              i               v   i             i          iv
  genome_10_624        318 GGGGATCGAGCGGTCATTTGAATGTGAAGCTTCCCTTAATGGGGTCACTA 367

  scaffold547|s      18197 GTACTGGTTTTAGGCCTAAGTAGTACGCTTAGAATT 18232
                            v i              ii   ---        i 
  genome_10_624        368 GAATTGGTTTTAGGCCTAGATAG---GCTTAGAACT 400

Matrix = 20p43g.matrix
Kimura (with divCpGMod) = 14.87
Transitions / transversions = 2.67 (8/3)
Gap_init rate = 0.04 (3 / 85), avg. gap size = 1.00 (3 / 3)


1368 5.17 17.27 3.20 scaffold547|size55557 18240 18459 (37101) C rnd-1_family-339#Unknown (0) 724 475 m_b3109s001i22 156044

  scaffold547|s      18240 TAGGGAGTATCGTAGTCTAAACCCTAGTATGTT----------------- 18272
                                                            -----------------
C rnd-1_family-        724 TAGGGAGTATCGTAGTCTAAACCCTAGTATGTTTTTCTACATGTACCACC 675

  scaffold547|s      18273 ----------------ATATCTCTAATCCTCATTACAGCACCACATTATC 18306
                           ----------------               i       i v        
C rnd-1_family-        674 TACTAGGGTAACTTTTATATCTCTAATCCTCGTTACAGCGCGACATTATC 625

  scaffold547|s      18307 ATATATGTACCCATGTATGTACACGTAACAACATATTATATGTTAAAGCG 18356
                                                                             
C rnd-1_family-        624 ATATATGTACCCATGTATGTACACGTAACAACATATTATATGTTAAAGCG 575

  scaffold547|s      18357 ATTCGAGGTC-----GTCTCTAGCTTTAATCATAGTGAAAAGATATAACA 18401
                                   v -----ivv                                
C rnd-1_family-        574 ATTCGAGGACAAGAAAGGTCTAGCTTTAATCATAGTGAAAAGATATAACA 525

  scaffold547|s      18402 GGATGTAATTATTATGTCTGTTGCAAGCTACACATATACCAATACTTTTG 18451
                                              i              i ----   i----  
C rnd-1_family-        524 GGATGTAATTATTATGTCTATTGCAAGCTACACACA----AATG----TG 483

  scaffold547|s      18452 AAAAGGGT 18459
                               i   
C rnd-1_family-        482 AAAAAGGT 475

Matrix = 20p43g.matrix
Kimura (with divCpGMod) = 4.48
Transitions / transversions = 1.75 (7/4)
Gap_init rate = 0.05 (11 / 219), avg. gap size = 4.18 (46 / 11)


2894 4.11 0.29 0.00 scaffold547|size55557 18440 18780 (36780) C genome_10_22051#DNA (2) 342 1 m_b3109s001i23 156045

  scaffold547|s      18440 CCAATACTTTTGAAAAGGGTGACTTTTTGTCACCCTTTATGTAGAATCTG 18489
                                                                             
C genome_10_220        342 CCAATACTTTTGAAAAGGGTGACTTTTTGTCACCCTTTATGTAGAATCTG 293

  scaffold547|s      18490 TACCACAGAGTACGTGTTCTCAAAAGGGTGACAAA-AAGTCACCCTTTTT 18538
                                   v                        vi-            v 
C genome_10_220        292 TACCACAGCGTACGTGTTCTCAAAAGGGTGACACGTAAGTCACCCTTTAT 243

  scaffold547|s      18539 GGACGAATCCTATGTCGCAACGAGCTCTGTCCACCCCCGGAAAAAGTGAT 18588
                                          v  i                  i            
C genome_10_220        242 GGACGAATCCTATGTAGCGACGAGCTCTGTCCACCCCTGGAAAAAGTGAT 193

  scaffold547|s      18589 ATCTCTGTGCGAGGTAGTACGGTGTGTGCCATCAAATTAATTCCAATCTC 18638
                                                                             
C genome_10_220        192 ATCTCTGTGCGAGGTAGTACGGTGTGTGCCATCAAATTAATTCCAATCTC 143

  scaffold547|s      18639 GCTTTGGATACTTACAGATACGTAAGCACGGTACAGACAATGAAAGCAAT 18688
                                                         i           i       
C genome_10_220        142 GCTTTGGATACTTACAGATACGTAAGCACGATACAGACAATGGAAGCAAT 93

  scaffold547|s      18689 TACAAAAGGGTGATAAATAGTCACCCTTTTGAAAATGCGAATTAGCAGAG 18738
                                        i                    v             v 
C genome_10_220         92 TACAAAAGGGTGACAAATAGTCACCCTTTTGAAATTGCGAATTAGCAGCG 43

  scaffold547|s      18739 GCGAGGGGGGTGACGTTTCGTCACCCTTTATAAGTATTGGGA 18780
                                         v               v           
C genome_10_220         42 GCGAGGGGGGTGACTTTTCGTCACCCTTTAAAAGTATTGGGA 1

Matrix = 20p43g.matrix
Kimura (with divCpGMod) = 3.67
Transitions / transversions = 0.75 (6/8)
Gap_init rate = 0.00 (1 / 340), avg. gap size = 1.00 (1 / 1)


3508 1.75 0.00 0.00 scaffold547|size55557 18782 19181 (36379) C rnd-1_family-349#Unknown (138) 487 88 m_b3109s001i24 156046

  scaffold547|s      18782 ATGTGAAAGAGGTCTTAGTGTACTCTAGAAAAACTCAACAAACTCTATTA 18831
                                   i      v                                  
C rnd-1_family-        487 ATGTGAAAAAGGTCTAAGTGTACTCTAGAAAAACTCAACAAACTCTATTA 438

  scaffold547|s      18832 CCTGTGATTGTGACTTGTTTATTATACGAACTACTTATAATACTGCAGGA 18881
                                     i                                       
C rnd-1_family-        437 CCTGTGATTGCGACTTGTTTATTATACGAACTACTTATAATACTGCAGGA 388

  scaffold547|s      18882 GTAAAAAAGGTCTAATCATCATCTAGTATACTTTATGAACACAAAATTCC 18931
                                                                             
C rnd-1_family-        387 GTAAAAAAGGTCTAATCATCATCTAGTATACTTTATGAACACAAAATTCC 338

  scaffold547|s      18932 ACAAAGACTAAAAATCCACACAACAAACACACAGAACCCTGAGTTACAGT 18981
                                                                      ?      
C rnd-1_family-        337 ACAAAGACTAAAAATCCACACAACAAACACACAGAACCCTGAGNTACAGT 288

  scaffold547|s      18982 CGCTTAGACCATGATGGAAAAAGTCACCTAGACATAAAAAACCATCAGGA 19031
                            v                                                
C rnd-1_family-        287 CCCTTAGACCATGATGGAAAAAGTCACCTAGACATAAAAAACCATCAGGA 238

  scaffold547|s      19032 CTGTACCCCTGCCCCATCAGCCATCTCAAAGGCCATCTAATGTACCTCCT 19081
                                                                             
C rnd-1_family-        237 CTGTACCCCTGCCCCATCAGCCATCTCAAAGGCCATCTAATGTACCTCCT 188

  scaffold547|s      19082 GACTCAGAGACTCCAACATAAACAAAAGCCCTCTCAAAACCATCCACCAC 19131
                                                v                         i  
C rnd-1_family-        187 GACTCAGAGACTCCAACATAACCAAAAGCCCTCTCAAAACCATCCACTAC 138

  scaffold547|s      19132 CTCCTGTGCTACTTCCTGACTGTTTACTCTTGTCCTTCTTGCCACCTGTC 19181
                                                           i                 
C rnd-1_family-        137 CTCCTGTGCTACTTCCTGACTGTTTACTCTTGCCCTTCTTGCCACCTGTC 88

Matrix = 20p43g.matrix
Kimura (with divCpGMod) = 1.55
Transitions / transversions = 1.33 (4/3)
Gap_init rate = 0.00 (0 / 399), avg. gap size = 0.0 (0 / 0)

4078 10.36 0.34 0.68 scaffold547|size55557 19104 19696 (35864) C rnd-1_family-315#Unknown (0) 591 1 m_b3109s001i25 156046

  scaffold547|s      19104 CAAAAGCCCTCTCAAAACCATCCACCACCTCCTGTGCTACTTCCTGACTG 19153
                                                  i i                        
C rnd-1_family-        591 CAAAAGCCCTCTCAAAACCATCCGCTACCTCCTGTGCTACTTCCTGACTG 542

  scaffold547|s      19154 TTTACTCTTGTCCTTCTTGCCACCTGTCTAATTCCATTTCTTTTTTCACT 19203
                                     i                        i       vvv    
C rnd-1_family-        541 TTTACTCTTGCCCTTCTTGCCACCTGTCTAATTCCGTTTCTTTGAACACT 492

  scaffold547|s      19204 CCACCCACCATGATTCCTGCCATCCACCTT-TTATGAGCTGGACTTGGAG 19252
                                                    i    -   i          v    
C rnd-1_family-        491 CCACCCACCATGATTCCTGCCATCCGCCTTGTTACGAGCTGGACTGGGAG 442

  scaffold547|s      19253 GAAGCCATGCTTTATCTTCTGCTGTACCATTCTTGATAATTTCACTACAA 19302
                                 v   i  i  i  i  ?          i            ? i 
C rnd-1_family-        441 GAAGCCTTGCCTTGTCCTCCGCNGTACCATTCTCGATAATTTCACTNCGA 392

  scaffold547|s      19303 GCAACCTTTTTTGACCACATCCCAATTGTATACTTACTGAGCTGCCCTTG 19352
                                    i       ?i       ?               i      v
C rnd-1_family-        391 GCAACCTTTCTTGACCANGTCCCAATNGTATACTTACTGAGCCGCCCTTC 342

  scaffold547|s      19353 ATCTTTTGCACGCCCAAATTTAGCTCACAGTCTACTTGAGATAGTCTGTT 19402
                              i     ? --      v    i i      i   v     ?      
C rnd-1_family-        341 ATCCTTTGCNC--CCAAATATAGCCCGCAGTCTGCTTCAGATANTCTGTT 294

  scaffold547|s      19403 GCAAAATGAAAAGAAGACTGGACAAAATCCTCATTGACATCTGTTGATAT 19452
                             vi                i             i        i  i   
C rnd-1_family-        293 GCCGAATGAAAAGAAGACTGAACAAAATCCTCATCGACATCTGCTGGTAT 244

  scaffold547|s      19453 CACCAATCCTGGAGCCTCCGCTATCTTCCAAAAATTGGCTTCCATTTTGT 19502
                                    v   vv  v v i   v                  i     
C rnd-1_family-        243 CACCAATCCAGGACACTGCTCCATCATCCAAAAATTGGCTTCCACTTTGT 194

  scaffold547|s      19503 GTCTAGCTCATTCACCAACTCCTTCCGTGGCAAATCTGAACCCTTGCACT 19552
                            v   i       i                         ?      vi  
C rnd-1_family-        193 GGCTAACTCATTCGCCAACTCCTTCCGTGGCAAATCTGANCCCTTGAGCT 144

  scaffold547|s      19553 GCATGAAAGGCGTGATCATGTAAGTC-TTGTTGACGACAACAACAGCCTT 19601
                                      v     ?        -        --iv      i    
C rnd-1_family-        143 GCATGAAAGGCTTGATCNTGTAAGTCATTGTTGAC--TTACAACAACCTT 96

  scaffold547|s      19602 TCCCTTCAGCCACATTCTCCAGCCATTCAAACGAGTAACTTTGGTAAGAA 19651
                           v   i?           ?   v        ?   v  i   i    i   
C rnd-1_family-         95 ACCCCNCAGCCACATTCNCCACCCATTCAANCGATTAGCTTCGGTAGGAA 46

  scaffold547|s      19652 ATGCAAAAGACTCTGGGACACATCAAAACTTTCCCCAGTAGAAAA 19696
                                                 i   v    v    i        
C rnd-1_family-         45 ATGCAAAAGACTCTGGGACACACCAATACTTACCCCGGTAGAAAA 1

Matrix = 20p43g.matrix
Kimura (with divCpGMod) = 8.90
Transitions / transversions = 1.54 (37/24)
Gap_init rate = 0.01 (6 / 592), avg. gap size = 1.00 (6 / 6)


1550 8.30 2.53 3.40 scaffold547|size55557 20029 20265 (35295) C rnd-1_family-86#Unknown (0) 826 592 m_b3109s001i26 156047

  scaffold547|s      20029 CTATGATGTGTATGCACAGTCTTGGTGCCAGAATTTGGCACTAGACATCA 20078
                                                                          v  
C rnd-1_family-        826 CTATGATGTGTATGCACAGTCTTGGTGCCAGAATTTGGCACTAGACAACA 777

  scaffold547|s      20079 TCATAAAATGGTTCTATGATTT-GACTTAATCAAATTAAT--TGCTAGTT 20125
                                                 -      i          --        
C rnd-1_family-        776 TCATAAAATGGTTCTATGATTTTGACTTAGTCAAATTAATATTGCTAGTT 727

  scaffold547|s      20126 TACTAGTACTTTCGCATGTAGATTTCTTGCCATGACGTGGGAAAATCATA 20175
                                                       v                 v   
C rnd-1_family-        726 TACTAGTACTTTCGCATGTAGATTTCTTTCCATGACGTGGGAAAATAATA 677

  scaffold547|s      20176 GAGTTTTCTATGATGGCTAACAAAAAATAGTGGCGTC-ATCTATGATATT 20224
                                              i  v     i   iiv  -v  i    ii v
C rnd-1_family-        676 GAGTTTTCTATGATGGCTAGCATAAAATGGTGATTTCTTTCCATGACGTG 627

  scaffold547|s      20225 GATGATGG--GTTTGAGTTACTAAGGAGCAGTTTTAGTGCTCT 20265
                            i      --         i  --------  i    i     
C rnd-1_family-        626 GGTGATGGTCGTTTGAGTTGCT--------GTCTTAGCGCTCT 592

Matrix = 20p43g.matrix
Kimura (with divCpGMod) = 7.90
Transitions / transversions = 1.71 (12/7)
Gap_init rate = 0.05 (12 / 236), avg. gap size = 1.17 (14 / 12)


717 12.59 4.38 1.42 scaffold547|size55557 20265 20401 (35159) C scaffold57|size959080_(dbseq-nr_623)_[153127,159601]#LTR/Gypsy (6058) 417 277 m_b3109s001i27 156048

  scaffold547|s      20265 TGACCTGAGCCG-TTCGGCA-AAAAAAATATCACGCAAAAAATATAGGTA 20312
                                       -    v  -               i    v        
C scaffold57|si        417 TGACCTGAGCCGATTCGTCATAAAAAAATATCACGCGAAAATTATAGGTA 368

  scaffold547|s      20313 AGTTCGACGG---TCAAAGAGTGTATTTTTATGAGCT-TAATTTGCTCTA 20358
                           iv      i ---  i    v vv             -  v    iv   
C scaffold57|si        367 GTTTCGACAGGTGTCGAAGATTTGATTTTTATGAGCTATATTTTGTACTA 318

  scaffold547|s      20359 ATTGTGAGGATGGAAGGGCAGTGGAGCTGCTCTTCCAATCCAA 20401
                           -              i         i    v -    i     
C scaffold57|si        317 -TTGTGAGGATGGAAAGGCAGTGGAACTGCAC-TCCAGTCCAA 277

Matrix = 20p43g.matrix
Kimura (with divCpGMod) = 12.21
Transitions / transversions = 0.89 (8/9)
Gap_init rate = 0.04 (6 / 136), avg. gap size = 1.33 (8 / 6)


2049 6.61 2.72 0.00 scaffold547|size55557 20396 20652 (34908) C rnd-1_family-86#Unknown (562) 264 1 m_b3109s001i28 156047

  scaffold547|s      20396 ATCCAATCATGTGCTGTGATTGTATAACTGGTTCTCTAGCCTCAAAGGCT 20445
                            i i    ii  v           ?   v                     
C rnd-1_family-        264 ACCTAATCGCGTCCTGTGATTGTANAACGGGTTCTCTAGCCTCAAAGGCT 215

  scaffold547|s      20446 TATCTATGTTTTACATGCTCTTTTAA-------AAAAGGCAATGCATCCT 20488
                                                     -------          i      
C rnd-1_family-        214 TATCTATGTTTTACATGCTCTTTTAAGAAAGGCAAAAGGCAATACATCCT 165

  scaffold547|s      20489 TCAAAAATACATCCAATTTTGCACTCGTGCAAGCCATGCGAGCGAAGCTA 20538
                            i       i   v        i       iv   ii             
C rnd-1_family-        164 TTAAAAATATATCGAATTTTGCGCTCGTGCGCGCCGCGCGAGCGAAGCTA 115

  scaffold547|s      20539 GCATGGAGTGAGCACTAACTGGCTTCCGCTGTTATCTTTATTTAGAGAAA 20588
                              i         i                                    
C rnd-1_family-        114 GCACGGAGTGAGCGCTAACTGGCTTCCGCTGTTATCTTTATTTAGAGAAA 65

  scaffold547|s      20589 CAAGACTTCTTCCAGTTTGCAGGCTCCTATTGCTGCTAAAAAATCTTGCA 20638
                                                                             
C rnd-1_family-         64 CAAGACTTCTTCCAGTTTGCAGGCTCCTATTGCTGCTAAAAAATCTTGCA 15

  scaffold547|s      20639 GCGGCTGCTTGTAA 20652
                                         
C rnd-1_family-         14 GCGGCTGCTTGTAA 1

Matrix = 20p43g.matrix
Kimura (with divCpGMod) = 3.94
Transitions / transversions = 3.25 (13/4)
Gap_init rate = 0.00 (1 / 256), avg. gap size = 7.00 (7 / 1)


303 5.26 0.00 0.00 scaffold547|size55557 20619 20656 (34904) rnd-1_family-130#Unknown 2 39 (67) m_b3109s001i29 156049

  scaffold547|s      20619 TGCTGCTAAAAAATCTTGCAGCGGCTGCTTGTAATTTC 20656
                                                        v     v  
  rnd-1_family-          2 TGCTGCTAAAAAATCTTGCAGCGGCTGCTAGTAATATC 39

Matrix = 20p43g.matrix
Kimura (with divCpGMod) = 5.48
Transitions / transversions = 0.00 (0/2)
Gap_init rate = 0.00 (0 / 37), avg. gap size = 0.0 (0 / 0)


20 7.16 0.00 0.00 scaffold547|size55557 26012 26041 (29519) (CGT)n#Simple_repeat 1 30 (0) m_b3109s252i2 156050

  scaffold547|s      26012 CGTCGTCGTCGTCGTCATCGTCGTCGTTGT 26041
                                           i          i  
  (CGT)n#Simple          1 CGTCGTCGTCGTCGTCGTCGTCGTCGTCGT 30

Matrix = Unknown
Transitions / transversions = 1.00 (2/0)
Gap_init rate = 0.00 (0 / 29), avg. gap size = 0.0 (0 / 0)


1622 24.60 0.67 5.39 scaffold547|size55557 30286 30732 (24828) C genome_9_4307#DNA (0) 431 5 m_b3109s001i30 156051

  scaffold547|s      30286 CCGTATGTATCAGTTCATAAGAGCTAGAAAAGGCCATAAGATACATTCAA 30335
                                 i v  i            ii     v i  v          i  
C genome_9_4307        431 CCGTATATCTCGGTTCATAAGAGCCGGAAAATGTCAAAAGATACATTTAA 382

  scaffold547|s      30336 CGATATCTTATAATCCATGTGAAGCTAGTGATTCTAACATGTGAAAAAT- 30384
                           vvv             i  ii   i   v   v      i v      v-
C genome_9_4307        381 GTTTATCTTATAATCCGTGCAAAGTTAGAGATGCTAACACGGGAAAAAAA 332

  scaffold547|s      30385 TATATGTATCCAACCTATTCAC-GCAGTACGCCTTTGAATTGTATGACAC 30433
                               v       i      i  -iv    i iv  v v i      v i 
C genome_9_4307        331 TATAAGTATCCAGCCTATTTACCAAAGTATGTGTTGGTACTGTATGTCGC 282

  scaffold547|s      30434 GCTAATTTTACTTCGATTTGGTGCTCCATTTTCCCCATAGGTCCTGGTGC 30483
                             i     i-   -----------        --------   ii i   
C genome_9_4307        281 GCCAATTTC-CTT-----------TCCATTTT--------GTCTCGATGC 252

  scaffold547|s      30484 CCCTCCAATTCCCTATGTGTGTTGTGTGTGAAGTACTGTATGGCAAGTTT 30533
                           v     i      i   iv             i ivv -i   ii     
C genome_9_4307        251 ACCTCCGATTCCCCATGCTTGTTGTGTGTGAAATGGGG-GTGGTGAGTTT 203

  scaffold547|s      30534 TGTGGTGAATCAACATGACTCAGCAACCAACTGGAGTTACTAGGAGCTGT 30583
                            vi iii   ii v vi    i         i   v   iv    v vi 
C genome_9_4307        202 TCCGACAAATTGAGAGAACTCGGCAACCAACCGGATTTATAAGGACCAAT 153

  scaffold547|s      30584 TCATATGGGTGTGTTGCTATGGAAAGAAAGGACATGATTCAC-GATGGTT 30632
                           v     v  ii       i v  iviii  i i-i   -   -i      
C genome_9_4307        152 GCATATTGGCATGTTGCTGTTGAGTAGGAGAAT-CGAT-CACTAATGGTT 105

  scaffold547|s      30633 TTAGAATGTCCGGAGTCGTTTTAATGGATGAAAAACATAAATGTCAACAG 30682
                                        i    v        i v       i        vv i
C genome_9_4307        104 TTAGAATGTCCGGGGTCGATTTAATGGGTTAAAAACACAAATGTCATGAA 55

  scaffold547|s      30683 TATTGACAAAATACATCTCATAATCAGTAGGCTCTCATGATCCAAGATAT 30732
                           v  i ivi     i    i      v  i      i    v  i      
C genome_9_4307         54 AATCGGGGAAATATATCTTATAATCCGTGGGCTCTTATGAACCGAGATAT 5

Matrix = 20p43g.matrix
Kimura (with divCpGMod) = 26.08
Transitions / transversions = 1.67 (65/39)
Gap_init rate = 0.06 (26 / 446), avg. gap size = 1.00 (26 / 26)


12 15.49 3.45 0.00 scaffold547|size55557 33227 33255 (22305) (TCC)n#Simple_repeat 1 30 (0) m_b3109s252i3 156052

  scaffold547|s      33227 TCCTCCTCCTCGTCGTCATCATCCT-CTCC 33255
                                      v  v  v  v    -    
  (TCC)n#Simple          1 TCCTCCTCCTCCTCCTCCTCCTCCTCCTCC 30

Matrix = Unknown
Transitions / transversions = 0.00 (0/4)
Gap_init rate = 0.04 (1 / 28), avg. gap size = 1.00 (1 / 1)


18 10.09 0.00 3.03 scaffold547|size55557 34642 34675 (20885) (AAC)n#Simple_repeat 1 33 (0) m_b3109s252i4 156053

  scaffold547|s      34642 AACAACAACAACAACAACCACAACACGAACCAAC 34675
                                             v      vv  -    
  (AAC)n#Simple          1 AACAACAACAACAACAACAACAACAACAA-CAAC 33

Matrix = Unknown
Transitions / transversions = 0.00 (0/3)
Gap_init rate = 0.03 (1 / 33), avg. gap size = 1.00 (1 / 1)


23 15.87 2.04 0.00 scaffold547|size55557 34936 34984 (20576) (GAGGAT)n#Simple_repeat 1 50 (0) m_b3109s252i7 156054

  scaffold547|s      34936 GAGGAGGAGGATGAGGACGAGGAGGAGGAGGAGGATAGGGATG-TGATGA 34984
                                v           i     v     v      ii     -v     
  (GAGGAT)n#Sim          1 GAGGATGAGGATGAGGATGAGGATGAGGATGAGGATGAGGATGAGGATGA 50

Matrix = Unknown
Transitions / transversions = 0.75 (3/4)
Gap_init rate = 0.02 (1 / 48), avg. gap size = 1.00 (1 / 1)


26 5.80 0.00 0.00 scaffold547|size55557 34935 34970 (20590) (GGA)n#Simple_repeat 1 36 (0) m_b3109s252i5 156055

  scaffold547|s      34935 GGAGGAGGAGGATGAGGACGAGGAGGAGGAGGAGGA 34970
                                       v     v                 
  (GGA)n#Simple          1 GGAGGAGGAGGAGGAGGAGGAGGAGGAGGAGGAGGA 36

Matrix = Unknown
Transitions / transversions = 0.00 (0/2)
Gap_init rate = 0.00 (0 / 35), avg. gap size = 0.0 (0 / 0)

14 31.93 1.72 0.00 scaffold547|size55557 34936 34993 (20567) (GAT)n#Simple_repeat 1 59 (0) m_b3109s252i6 156055

  scaffold547|s      34936 GAGGAGGAGGATGAGGACGAGGAGGAGGAGGAGGATAGGGATG-TGATGA 34984
                             v  v  v     v  i  v  v  v  v  v   iiv    -      
  (GAT)n#Simple          1 GATGATGATGATGATGATGATGATGATGATGATGATGATGATGATGATGA 50

  scaffold547|s      34985 TGTTGTTGA 34993
                             v  v   
  (GAT)n#Simple         51 TGATGATGA 59

Matrix = Unknown
Transitions / transversions = 0.25 (3/12)
Gap_init rate = 0.02 (1 / 57), avg. gap size = 1.00 (1 / 1)


13 9.71 0.00 0.00 scaffold547|size55557 40712 40733 (14827) (TCC)n#Simple_repeat 1 22 (0) m_b3109s252i8 156056

  scaffold547|s      40712 TCGTCCTCTTCCTCCTCCTCCT 40733
                             v     i             
  (TCC)n#Simple          1 TCCTCCTCCTCCTCCTCCTCCT 22

Matrix = Unknown
Transitions / transversions = 1.00 (1/1)
Gap_init rate = 0.00 (0 / 21), avg. gap size = 0.0 (0 / 0)


13 18.36 6.98 0.00 scaffold547|size55557 41738 41780 (13780) (TGATTGA)n#Simple_repeat 1 46 (0) m_b3109s252i9 156057

  scaffold547|s      41738 TGATTGGTGATT-TTGATGGCTGA-TGATGGTTGA-CAATGATGAT 41780
                                 i     -v    v v   -     i    -v v       
  (TGATTGA)n#Si          1 TGATTGATGATTGATGATTGATGATTGATGATTGATGATTGATGAT 46

Matrix = Unknown
Transitions / transversions = 0.40 (2/5)
Gap_init rate = 0.07 (3 / 42), avg. gap size = 1.00 (3 / 3)


1065 18.67 4.43 11.86 scaffold547|size55557 42306 42621 (12939) rnd-5_family-239#Unknown 48 342 (0) m_b3109s001i31 156058

  scaffold547|s      42306 GGATGGGAGGGG---GCAAGGACACGAGC------AGTTTTGAAGGTTTT 42346
                              i        --- v v   ii     ------ v     i       
  rnd-5_family-         48 GGACGGGAGGGGCGGGGACGGATGCGAGCGCGCACATTTTTGGAGGTTTT 97

  scaffold547|s      42347 GATGAGATCCAAATGTGCCAAAAGTGTGTGACTCGCACTGAGGCAAGGAT 42396
                            ii          i                    i   i     ?     
  rnd-5_family-         98 GGCGAGATCCAAACGTGCCAAAAGTGTGTGACTCACACCGAGGCNAGGAT 147

  scaffold547|s      42397 ACTACTACAGAGGATTCAGTACAATGCTTGATGTTGTTCCA--TTTTTGG 42444
                           ?  v           i i  ? i i v v ii  ----   --       
  rnd-5_family-        148 NCTCCTACAGAGGATCCGGTNCGACGGTGGGCGT----CCACCTTTTTGG 193

  scaffold547|s      42445 CGAGCATTTAGTGACATGGCAAGATGCAAGATCTACGAGCAACTTGCAGG 42494
                              ---  v      i         v i-------  v  i  vv  i  
  rnd-5_family-        194 CGA---TTGAGTGACGTGGCAAGATTCG-------CGCGCGACGGGCGGG 233

  scaffold547|s      42495 GATGGGGCAGGAAGGGGCAGGGCAGGAAAAGGCAGGTGGCAGGGATGCAA 42544
                             i     -----         ---  vii i ----------     i 
  rnd-5_family-        234 GACGGGGC-----GGGGCAGGG---GACGGGAC----------GATGCGA 265

  scaffold547|s      42545 GTCTGCATGCTTTTATGGAGGTTTTGGTCAGGTTGAG-CATCCCACAAAT 42593
                            ivi    --    -  ii v      iv  i i  i- i v   v    
  rnd-5_family-        266 GCACGCAT--TTTT-TGAGGTTTTTGGCGAGATCGAAACGTGCCAAAAAT 312

  scaffold547|s      42594 GTG--ACTACACCAAGGCCTGGATCCTCCA 42621
                              --        i     i          
  rnd-5_family-        313 GTGTGACTACACCGAGGCCCGGATCCTCCA 342

Matrix = 20p43g.matrix
Kimura (with divCpGMod) = 13.00
Transitions / transversions = 2.06 (35/17)
Gap_init rate = 0.13 (40 / 315), avg. gap size = 1.23 (49 / 40)


2910 23.38 1.70 4.49 scaffold547|size55557 42636 43459 (12101) scaffold52|size687078_(dbseq-nr_635)_[61213,67634]#LTR/Gypsy 1 802 (5620) m_b3109s001i32 156059

  scaffold547|s      42636 TGACATGAGCTGGGATAGCTCTCGTGGCTTTTAGATGCAACAACCAGGCT 42685
                                     iii i      i vv   i      iv   v   -   vi
  scaffold52|si          1 TGACATGAGCCAAGGTAGCTCCCCAGGCCTTTAGACCCAAAAAC-AGGAC 49

  scaffold547|s      42686 CTAAAATAGCCCAAAGCAA-AATCCTTTCCACAGCAAAGGAAGTACAAAC 42734
                              vvi-        v   -  v --       i           i    
  scaffold52|si         50 CTATTG-AGCCCAAATCAATAAAC--TTCCACAACAAAGGAAGTATAAAC 96

  scaffold547|s      42735 ACTTCACTTCACATTAAGTGTTGTCATAGAAAGACAAAAATTGTTTTTCT 42784
                                        v-          viiii      vi   i       v
  scaffold52|si         97 ACTTCACTTCACAA-AAGTGTTGTCTCGAGAAGACATGAATCGTTTTTCA 145

  scaffold547|s      42785 CCGAAAGACACTTCACAGCACAAGAAGTACTTCATACCAAAATACTTCAC 42834
                            v    i          v               vi vv   i        
  scaffold52|si        146 CAGAAAAACACTTCACATCACAAGAAGTACTTCCCAAGAAAGTACTTCAC 195

  scaffold547|s      42835 TTCACAAGAAGTCTTTTTTCATAAGAATACTTGATGTTGCAGATAAGTTT 42884
                           v      v        iii    ii  i          i           
  scaffold52|si        196 ATCACAACAAGTCTTTCCCCATAGAAACACTTGATGTTACAGATAAGTTT 245

  scaffold547|s      42885 TCACAGGAAAAACTTCACAAATAGTCATACATGACAACAAATATCAA-TC 42933
                                 vv           i       vvii    -    --   i - i
  scaffold52|si        246 TCACAGTTAAAACTTCACAGATAGTCAATTGTGAC-ACAA--ATCGATTT 292

  scaffold547|s      42934 ATCATGGAAATTTCATTATAAAAACATGAGAGGACTGACAGTTTGCTGCA 42983
                            i    i         vv     i   --         i    --- i  
  scaffold52|si        293 ACCATGAAAATTTCATGTTAAAAGCAT--GAGGACTGATAGTT---TACA 337

  scaffold547|s      42984 GTCCTCATTCTCAACCAATTAAGTAGCTCAAAAAACAAATTTCCAATCAA 43033
                                        v        i     i v    vv             
  scaffold52|si        338 GTCCTCATTCTCACCCAATTAAATAGCTTATAAAAATAATTTCCAATCAA 387

  scaffold547|s      43034 CTGGAA--------TTCTACTTCTTTGTTTATTACGTAATAAGTTTATTC 43075
                                 --------         i  i i  ---- v v  v    vvi 
  scaffold52|si        388 CTGGAATACCTCTTTTCTACTTCCTTATCTA----GAACTACGTTTCACC 433

  scaffold547|s      43076 TGACTATTTGCTTAGGTCACTAATGTAGGATAACCCAACTCAAAAAGTAC 43125
                            -   viiv             vi   v    i  vv    iiv    v 
  scaffold52|si        434 T-ACTTCCGGCTTAGGTCACTATCGTACGATAGCCGCACTCGGTAAGTTC 482

  scaffold547|s      43126 AACCTAC-ACCACTCCACATCAAGGCTCCTCCATTGAACCACAGACAGTT 43174
                            v vi  -     v i  i--       ii  ivi  v      i i  i
  scaffold52|si        483 ATCGCACTACCACACTACG--AAGGCTCTCCCGACGACCCACAGGCGGTC 530

  scaffold547|s      43175 GAATAGAAAATATTTTTTTAAAGAGACGGGGTACAGCACTATTGTTGCTG 43224
                             iv i  v v     iv v v --- i i    --i  vv ii i  - 
  scaffold52|si        531 GAGAAAAACAAATTTTCATCACG---CAGAGTAC--TACGTTCATCGC-G 574

  scaffold547|s      43225 CAGGGGACCGTGCTCATGA-TTTTACCTGCAGCCTCCAATAAGTTCTT-T 43272
                             --vv    i  vv    -  i v   vvi        vi       -i
  scaffold52|si        575 CA--CCACCGCGCGAATGACTTCTTCCTCAGGCCTCCAAGGAGTTCTTAC 622

  scaffold547|s      43273 AAGAAGCACTTCCTAGGTACAAAGCTAAGAGGAAGGTTGAATGCCATGTC 43322
                                i vi  ii    v  v iv   i   ii i i iviv        
  scaffold52|si        623 AAGAAACTTTTTTTAGGGACTAGTCTAGGAGAGAAGCTACGAGCCATGTC 672

  scaffold547|s      43323 TTTTG-GAAAACCTGTTATCGAAGGGCTTAAATAGATTGAGTGCGAGCGT 43371
                           i ii -    i v -  vi         i  i i            i   
  scaffold52|si        673 CTCCGTGAAAGCAT-TTCCCGAAGGGCTCAAGTGGATTGAGTGCGAACGT 721

  scaffold547|s      43372 GGCATAGGAGGAAAGAATTCTCCCATCCGCCATCCGCTACATTCCAGAAC 43421
                                v            i i -------  i v           i  i 
  scaffold52|si        722 GGCATCGGAGGAAAGAATCCCC-------CCGTACGCTACATTCCGGAGC 764

  scaffold547|s      43422 AGGAACCCATAGAGGATACACTCAAGAAAACAAGAAAG 43459
                               v  ii iv     i v   i    i  v i    
  scaffold52|si        765 AGGATCCTGTGCAGGATGCCCTCGAGAAGACCAAAAAG 802

Matrix = 20p43g.matrix
Kimura (with divCpGMod) = 25.29
Transitions / transversions = 1.36 (106/78)
Gap_init rate = 0.05 (43 / 823), avg. gap size = 1.16 (50 / 43)


362 13.82 0.00 5.17 scaffold547|size55557 43451 43511 (12049) rnd-4_family-237#Unknown 18 75 (203) m_b3109s001i33 156060

  scaffold547|s      43451 ACAAGAAAGGGGGCAGTTATATGGAACCCTGTGACTTTGTCAGACGAAAC 43500
                            i  i                        i v     i   v        
  rnd-4_family-         18 ATAAAAAAGGGGGCAGTTATATGGAACCCCGGGACTTCGTCTGACGAAAC 67

  scaffold547|s      43501 AACCTACTTTT 43511
                           i---i      
  rnd-4_family-         68 G---CACTTTT 75

Matrix = 20p43g.matrix
Kimura (with divCpGMod) = 9.81
Transitions / transversions = 3.00 (6/2)
Gap_init rate = 0.05 (3 / 60), avg. gap size = 1.00 (3 / 3)


3610 11.61 0.55 0.92 scaffold547|size55557 43469 44016 (11544) C genome_11_172910-9]15#Unspecified (0) 546 1 m_b3109s001i34 156061

  scaffold547|s      43469 ATATGGAACCCTGTGACTTTGTCAGACGAAACAACCTACTTTTGCCAGAC 43518
                                      i                              i i     
C genome_11_172        546 ATATGGAACCCCGTGACTTTGTCAGACGAAACAACCTACTTTCGTCAGAC 497

  scaffold547|s      43519 GAAGCATTTTTGTCAGTTAGGTGTCAGTTAGGTGTCCAACTGTCACCATT 43568
                                                        v            v       
C genome_11_172        496 GAAGCATTTTTGTCAGTTAGGTGTCAGTTTGGTGTCCAACTGACACCATT 447

  scaffold547|s      43569 TTCAAGAAAAGGTATCCACTAGATTTAAAAACAAATTCAAATTTTACAAG 43618
                                                                          i  
C genome_11_172        446 TTCAAGAAAAGGTATCCACTAGATTTAAAAACAAATTCAAATTTTACGAG 397

  scaffold547|s      43619 CCGAAAACACATTTCGTCAGACAAAATCAGCAAGAAA-TCTTAGAGAGAT 43667
                           v i                   i      v   i   -         i--
C genome_11_172        396 GCAAAAACACATTTCGTCAGACGAAATCACCAAAAAAGTCTTAGAGAA-- 349

  scaffold547|s      43668 AAAAAATAACTCACATGCTTGCACTGGTAATCAAGGTTTTGTAAGACAAA 43717
                                    i          i    i    v v      i   v   i  
C genome_11_172        348 AAAAAATAATTCACATGCTTACACTAGTAAACCAGGTTTCGTATGACGAA 299

  scaffold547|s      43718 ACCGTGCAAGTACAAAGTGACAAACAGGGGAGCTGAACCCTGTACCAGA- 43766
                              i     v i            vii    vii        vv   v -
C genome_11_172        298 ACCATGCAATTGCAAAGTGACAAAAGAGGGACTCGAACCCTGGTCCATAG 249

  scaffold547|s      43767 GTGCAGCCATGACAACCTTTACCCCACAGCCTAAGCTCAGCTGGTCAACA 43816
                             v v ii    ii    v    v  v     v   v      i-  i  
C genome_11_172        248 GTTCTGTTATGATGACCTATACCGCAGAGCCTTAGCACAGCTGA-CAGCA 200

  scaffold547|s      43817 TTGGATTTTTTTAAAGATATAGATACTAAATGTTAGTTCGTAAGTTGCG- 43865
                           v i  -         v     i   vi      v i  i        v -
C genome_11_172        199 ATAGA-TTTTTTAAATATATAAATAGCAAATGTGAATTTGTAAGTTGAGT 151

  scaffold547|s      43866 TTAAAACGATCTCCGGTCCGATTAGAAGCAAAATGGGATACCTTTTATCT 43915
                                 i  i             i                          
C genome_11_172        150 TTAAAATGACCTCCGGTCCGATTGGAAGCAAAATGGGATACCTTTTATCT 101

  scaffold547|s      43916 TATATTCACGTCTGTATTTGAACATACCCCCGATTCCTTTTTGTCAGACA 43965
                                                            -  iv           i
C genome_11_172        100 TATATTCACGTCTGTATTTGAACATACCCCCGA-TCTGTTTTGTCAGACG 52

  scaffold547|s      43966 AAACACCTAACTAATTTGGTTTCGTCTGACGAAGTCATGGGGTTCCATAT 44015
                                                         i      i            
C genome_11_172         51 AAACACCTAACTAATTTGGTTTCGTCTGACAAAGTCACGGGGTTCCATAT 2

  scaffold547|s      44016 A 44016
                            
C genome_11_172          1 A 1

Matrix = 20p43g.matrix
Kimura (with divCpGMod) = 10.90
Transitions / transversions = 1.42 (37/26)
Gap_init rate = 0.01 (8 / 547), avg. gap size = 1.00 (8 / 8)


4769 26.81 1.78 2.41 scaffold547|size55557 44021 45312 (10248) scaffold230|size167806_(dbseq-nr_188)_[105630,112040]#LTR/Gypsy 804 2087 (4324) m_b3109s001i35 156062

  scaffold547|s      44021 CCCCCTATTTCAAGCTGACTCTACCCAACTCAAGGAATGAGCTCAAAGTG 44070
                             v    i      i       v      v ii        i v  i   
  scaffold230|s        804 CCACCTACTTCAAGTTGACTCTTCCCAACACGGGGAATGAGTTAAAGGTG 853

  scaffold547|s      44071 ACAATTCAGGCATCTGGGACTCCTAGGCAGGTTTTACTCCATATATATGT 44120
                           i  i vii   i  i        iii    v  i    v   i  i-- i
  scaffold230|s        854 GCAGTATGGGCGTCCGGGACTCCCGAGCAGTTTCTACTGCATGTAC--GC 901

  scaffold547|s      44121 GTGGTGGTTCATGCATGCAAGCAGATGGGGCTTGACATTGACATGAATTT 44170
                           viv i i    i  i        iv            iv   ------  
  scaffold230|s        902 TCCGCGATTCACGCGTGCAAGCAATTGGGGCTTGACACGGAC------TT 945

  scaffold547|s      44171 CACCAAAGCTGAAAAGACTGTTATGACCTTTGATCTCAAGGCTGAGCTGG 44220
                            i   --  i  i   i     ivi  vviii vv  i       i  i 
  scaffold230|s        946 CGCCA--GCCGAGAAGGCTGTTGAAACAGCCAAGATCGAGGCTGAACTAG 993

  scaffold547|s      44221 TGACAACAG-ACTACATGCAAGTGCTCAACTCTGAAAAGAAAAAACAAGT 44269
                           iv - i   - v   i  vvi  i v   iv       -   i  v   v
  scaffold230|s        994 CCA-AGCAGGAGTACGTGACGGTACGCAATGCTGAAAA-AAAGAAGAAGG 1041

  scaffold547|s      44270 ACAATAAGGGAGA------AGGTACAA--ACCCAGACTCAGACA-CACGT 44310
                           i      ivi   ------v     i --i  v  i  --- i - i v 
  scaffold230|s       1042 GCAATAAACAAGATACGCCCGGTACGACCGCCGAGGCT---ATATCGCCT 1088

  scaffold547|s      44311 ACTGTTGCCAAAG---AGACTTAT---GAGAAGGCTTTAAAGGCCATAAG 44354
                           i iv vi ii   ---  i i   ---  v     ii       iv  --
  scaffold230|s       1089 GCCCTAACTGAAGCTAAGGCCTATTACGACAAGGCCCTAAAGGCTCTA-- 1136

  scaffold547|s      44355 GAAGCTGTGAAGCTTGCCATCATAATGGAAGGAGCAATGGCGTTTGAGCT 44404
                                iv -     i   i   i  i  v      i v v v  i     
  scaffold230|s       1137 GAAGCCCT-AAGCTCGCCGTCACAACGGCAGGAGCGAAGCCCTTCGAGCT 1185

  scaffold547|s      44405 ATACGGAACCCTCCACTCTTAGGCAAAGCCAGGCAGCCTTGGGAGAAAAT 44454
                           i  i    v     --   iv i   i   v v           i  i  
  scaffold230|s       1186 GTATGGAAACCTCC--TCTCCGACAAGGCCCGTCAGCCTTGGGAAAAGAT 1233

  scaffold547|s      44455 CATCGAGGCCAATGCAACTTGTGCTCCTTGGAAAGACGTGTATGGAGTTA 44504
                              ii     v v ii   i           i     i vv v     vv
  scaffold230|s       1234 CATTAAGGCCCAAGTGACTCGTGCTCCTTGGGAAGACATCAAGGGAGTAC 1283

  scaffold547|s      44505 CACATGCCAAAACTCGCACCAAAATGTGGGACTCATTCTACAAGTGCATC 44554
                            i  ii vi i    v   v  i iv        i   i  i     i  
  scaffold230|s       1284 CGCACACGGAGACTCCCACGAAGACTTGGGACTCGTTCCACGAGTGCGTC 1333

  scaffold547|s      44555 ATGTTCCACCTCCAATAGGTGTTCTGACATGATGCGGGTGAGACCCTCAA 44604
                                      viv i        i v  i  i     i   i       
  scaffold230|s       1334 ATGTTCCACCTGTTACAGGTGTTCCGTCACGACGCGGGCGAGGCCCTCAA 1383

  scaffold547|s      44605 GCACTACATCATCAGCACAATGAAGAAGCACAATCAGGTTTCAATTTATC 44654
                            i    i    iv i   iv         v   ivi   i  i  vii  
  scaffold230|s       1384 GTACTATATCACGAACACGTTGAAGAAGCCCAACAGGGTCTCGATACGTC 1433

  scaffold547|s      44655 ATATTTTTGTTTGCTTTGAGCAGCTCAACAGCTACCTCTAAACACCACCA 44704
                            vv    i  ii vv v  i                  v i   iii  v
  scaffold230|s       1434 AGTTTTTCGTCCGAGTAGAACAGCTCAACAGCTACCTCGAGACATTGCCT 1483

  scaffold547|s      44705 TGCTTTTACTACAGCCCAAAGGCTAATCAGGCCACTAAACAAGTATTGCC 44754
                              i v                          i      v i        
  scaffold230|s       1484 TGCCTGTACTACAGCCCAAAGGCTAATCAGGCTACTAAAAAGGTATTGCC 1533

  scaffold547|s      44755 CCTCAATGACCCTGACCTCGCAACTCACCTGTTGTGCATGTGTCATGCCA 44804
                            i vi     v       i  i      i    ii        ----   
  scaffold230|s       1534 CTTGGATGACGCTGACCTTGCGACTCACTTGTTACGCATGTGT----CCA 1579

  scaffold547|s      44805 CTGCCAAGTGCCAGACACAGCACAACCTGCTGGGGAATTCCACTCTTGTC 44854
                           --        v     v  ii  i  i  viv i    v      iv   
  scaffold230|s       1580 --GCCAAGTGGCAGACCCAATACGACTTGACTGAGAATACCACTCCGGTC 1627

  scaffold547|s      44855 AGCACTAGAACCCTCTCGTTTGTTTGT-GAGAACATCGAGAATAATGCCA 44903
                                   ii    -  vi   v iv -                 i  vi
  scaffold230|s       1628 AGCACTAGGGCCCT-TCTCTTGGTCCTAGAGAACATCGAGAATAACGCGG 1676

  scaffold547|s      44904 AGCTTGACACCAAGCCCCCCAGTCTGA-TAAAGCGAAAGGGGCTTAT--- 44949
                            i  i  iiiv     ii    vv   -i     -         v  ---
  scaffold230|s       1677 AACTCGATGTGAAGCCTTCCAGAATGACCAAAGC-AAAGGGGCTGATCAA 1725

  scaffold547|s      44950 GGGTGTACAATGGAGTTGATGAACTTTTGCATCCCCATAAAACCCAAGAA 44999
                           ii i i v        i   vi   i i         vi  i        
  scaffold230|s       1726 AAGCGCAAAATGGAGTCGATTGACTCTCGCATCCCCAAGAAGCCCAAGAA 1775

  scaffold547|s      45000 GGTGGGCTGGACTGAAAAGCAATGCACGCTCTGCAAGAAGCATCGTGGGT 45049
                                          v     v  iii   v            v v   i
  scaffold230|s       1776 GGTGGGCTGGACTGACAAGCACTGTGTGCTATGCAAGAAGCATGGGGGGC 1825

  scaffold547|s      45050 TGCACAAAAGCCCCAATATGTGTGACTGCGATGGTTTTAACAAAAATGGT 45099
                           i         i v   i ivi        viiv   vi      i i   
  scaffold230|s       1826 CGCACAAAAGTCACAACACCCGTGACTGCCGCCGTTACAACAAAGACGGT 1875

  scaffold547|s      45100 TCTCCCATTAAAAAGGACAGAGGTGCAGGGAAGCCTCATTTGAAAGAAGA 45149
                           v    v  i  i   i ii i  i     v     i    ii     -- 
  scaffold230|s       1876 ACTCCGATCAAGAAGAATGGGGGCGCAGGTAAGCCCCATTCAAAAGA--A 1923

  scaffold547|s      45150 GGGAAA--AGAAGGTGGAAACTTGGTGCAAATGTTTTTGCGCGAAGATTA 45197
                           i    i--   i    vi     v iv  i  i-v ii v   i  v v 
  scaffold230|s       1924 AGGAAGCCAGAGGGTGCGAACTTTGCCCAGATA-GTCCGGGCGGAGTTGA 1972

  scaffold547|s      45198 AGAAAGCATTCCACAAGCAGTACAACAAGCACAAGAAACATCAAGCCGAT 45247
                                   i v i    v   viii     i        ii iv  vi  
  scaffold230|s       1973 AGAAAGCACTACGCAAGAAGTCTGGCAAGCGCAAGAAACGCCGCGCAAAT 2022

  scaffold547|s      45248 GCCTCGCAAAGTGATGATGAATCCGACTACAGTTCCTGAAGTCATGGTTC 45297
                            v    v    i  iiii  v      v v     i     v ii  v  
  scaffold230|s       2023 GACTCGGAAAGCGACAGCGACTCCGACGAAAGTTCTTGAAGGCGCGGGTC 2072

  scaffold547|s      45298 AGATGGCACTAGTGA 45312
                           i   i     i v  
  scaffold230|s       2073 GGATAGCACTGGGGA 2087

Matrix = 20p43g.matrix
Kimura (with divCpGMod) = 26.97
Transitions / transversions = 1.79 (217/121)
Gap_init rate = 0.03 (41 / 1291), avg. gap size = 1.32 (54 / 41)


2626 20.52 5.04 2.53 scaffold547|size55557 45365 46019 (9541) scaffold52|size687078_(dbseq-nr_635)_[61213,67634]#LTR/Gypsy 2240 2910 (3512) m_b3109s001i36 156059

  scaffold547|s      45365 CAAACAAATATGAATTAG----TTAGTACAATTGATTTGAAACTACCTCC 45410
                               v  i v       i---- iiiv      v ---  i     v-v 
  scaffold52|si       2240 CAAAAAAGTCTGAATTAAAAATTCGAGACAATTTA---GAGACTACG-AC 2285

  scaffold547|s      45411 CTCAACAAAATCAATAAGTCTTGTCATGAAAATCAT--CACCAGTAAAAA 45458
                                vv vv    v  i    iiv ii    iv  --  vi       v
  scaffold52|si       2286 CTCAAATATTTCAAAAAATCTTACGACAAAAACAATGTCAGTAGTAAAAC 2335

  scaffold547|s      45459 AGAA--TATCAAAGATGATAT---GCCTGGTGATGCATTCAAAATAGAGC 45503
                            i  --i iii i   ii   --- v  vviii    ----  vi v  i
  scaffold52|si       2336 AAAAGCCACTGAGGATAGTATTAAGACTCCCAGTGCA----AACCATAGT 2381

  scaffold547|s      45504 ATCA--CAAGCAAAGCAAGAG--TGATTACCAGCAAAACACCAAGGACTG 45549
                           v   --   v           --  vv v   ------          i 
  scaffold52|si       2382 CTCAAGCAACCAAAGCAAGAGGTTGCATCCCA------CACCAAGGACCG 2425

  scaffold547|s      45550 CCTTGTTGTCACATCCCTAGTTGCCAATATGAAACTAGCAACTGAAAGTC 45599
                              i v   i  iv v   i v    vi   i   i   i          
  scaffold52|si       2426 CCTCGGTGTTACGGCACTAATAGCCATCATGGAACCAGCGACTGAAAGTC 2475

  scaffold547|s      45600 AGCCCTCCAGAGCACTCAAAAAACCTCTGAAGAGTCGCCCCAGTAACAAA 45649
                             i           iv    v         i                   
  scaffold52|si       2476 AGTCCTCCAGAGCATACAAACAACCTCTGAGGAGTCGCCCCAGTAACAAA 2525

  scaffold547|s      45650 G--AAGTGGTCCTGTTAGACTCTGGATCTGATGGAGACCTTTACTTCCTA 45697
                           i--  --i     ii i        i               vvi      
  scaffold52|si       2526 ATCAA--AGTCCTACTGGACTCTGGGTCTGATGGAGACCTTATTTTCCTA 2573

  scaffold547|s      45698 CCAAAAGGAACAGACAAACCCTTTCCCTACCTGGCTAGGCAGGTGCCAAA 45747
                                     v                      i                
  scaffold52|si       2574 CCAAAAGGAAAAGACAAACCCTTTCCCTACCTGACTAGGCAGGTGCCAAA 2623

  scaffold547|s      45748 GTATTGGCATACGTCAAATGGGAGCTCCCAAACAAATGGAAGAGGAAACG 45797
                             v                       i   i    v      i     vi
  scaffold52|si       2624 GTCTTGGCATACGTCAAATGGGAGCTTCCAGACAACTGGAAGGGGAAAGA 2673

  scaffold547|s      45798 TCAGGATC-TATTCTTTGAATAGTCTACCAGCAAAGAGTACACTGTACAA 45846
                               ii i-v            v  i vi     i     ivi v     
  scaffold52|si       2674 TCAGAGTTAAATTCTTTGAATACTCCAGTAGCAAGGAGTATTTTCTACAA 2723

  scaffold547|s      45847 CCTGATGTTGTTGAATAC-AATAGTACTATCATGACCATGCT-GGGTTTG 45894
                                      v      -  v  v -  v        vi i-       
  scaffold52|si       2724 CCTGATGTTGTGGAATACAAAGAGGA-TAGCATGACCAAACCAGGGTTTG 2772

  scaffold547|s      45895 ACCTCATTCTTGGCAGTAATACCCTGG-------------TGTCCTTGAC 45931
                                        i         i  i-------------      v   
  scaffold52|si       2773 ACCTCATTCTTGGTAGTAATACCTTGAAAGAGTTAGGAATTGTCCTAGAC 2822

  scaffold547|s      45932 TTTTGGACAAAACAAATCACTATTGATGAAATCTCACTGCCAACGAGAAA 45981
                              i        v       vi v     v             i    i 
  scaffold52|si       2823 TTTCGGACAAAAGAAATCACAGTAGATGACATCTCACTGCCAATGAGAGA 2872

  scaffold547|s      45982 CATCAATAATCTACAGAAAAGTGCAATAGTTGAGAGGG 46019
                                    vi  v i v   v  i i   v  iv   
  scaffold52|si       2873 CATCAATAAATTAAAAACAAGAGCGACAGTAGAACGGG 2910

Matrix = 20p43g.matrix
Kimura (with divCpGMod) = 22.61
Transitions / transversions = 1.22 (72/59)
Gap_init rate = 0.04 (28 / 654), avg. gap size = 1.79 (50 / 28)

2644 16.70 3.91 1.72 scaffold547|size55557 45508 46019 (9541) scaffold25|size1133462_(dbseq-nr_601)_[186819,192782]#LTR/Gypsy 2383 2905 (3059) m_b3109s001i37 156059

  scaffold547|s      45508 CAAGCAAAGCAAGAG--TGATTACCAGCAAAACACCAAGGACTGCCTTGT 45555
                              v           --  vv v   ------          i    i v
  scaffold25|si       2383 CAACCAAAGCAAGAGGTTGCATCCCA------CACCAAGGACCGCCTCGG 2426

  scaffold547|s      45556 TGTCACATCCCTAGTTGCCAATATGAAACTAGCAACTGAAAGTCAGCCCT 45605
                              i  iv v   i v    vi   i   i   i            i   
  scaffold25|si       2427 TGTTACGGCACTAATAGCCATCATGGAACCAGCGACTGAAAGTCAGTCCT 2476

  scaffold547|s      45606 CCAGAGCACTCAAAAAACCTCTGAAGAGTCGCCCCAGTAACAAAG--AAG 45653
                                   iv    v         i                   i--  -
  scaffold25|si       2477 CCAGAGCATACAAACAACCTCTGAGGAGTCGCCCCAGTAACAAAATCAA- 2525

  scaffold547|s      45654 TGGTCCTGTTAGACTCTGGATCTGATGGAGACCTTTACTTCCTACCAAAA 45703
                           -i     ii i        i               vvi            
  scaffold25|si       2526 -AGTCCTACTGGACTCTGGGTCTGATGGAGACCTTATTTTCCTACCAAAA 2574

  scaffold547|s      45704 GGAACAGACAAACCCTTTCCCTACCTGGCTAGGCAGGTGCCAAAGTATTG 45753
                               v                      i                  v   
  scaffold25|si       2575 GGAAAAGACAAACCCTTTCCCTACCTGACTAGGCAGGTGCCAAAGTCTTG 2624

  scaffold547|s      45754 GCATACGTCAAATGGGAGCTCCCAAACAAATGGAAGAGGAAACGTCAGGA 45803
                                               i   i    v      i     vi    ii
  scaffold25|si       2625 GCATACGTCAAATGGGAGCTTCCAGACAACTGGAAGGGGAAAGATCAGAG 2674

  scaffold547|s      45804 TC-TATTCTTTGAATAGTCTACCAGCAAAGAGTACACTGTACAACCTGAT 45852
                            i-v            v  i vi     i     ivi v           
  scaffold25|si       2675 TTAAATTCTTTGAATACTCCAGTAGCAAGGAGTATTTTCTACAACCTGAT 2724

  scaffold547|s      45853 GTTGTTGAATAC-AATAGTACTATCATGACCATGCT-GGGTTTGACCTCA 45900
                                v      -  v  v -  v        vi i-             
  scaffold25|si       2725 GTTGTGGAATACAAAGAGGA-TAGCATGACCAAACCAGGGTTTGACCTCA 2773

  scaffold547|s      45901 TTCTTGGCAGTAATACCCTGG-------------TGTCCTTGACTTTTGG 45937
                                  i         i  i-------------      v      i  
  scaffold25|si       2774 TTCTTGGTAGTAATACCTTGAAAGAGTTAGGAATTGTCCTAGACTTTCGG 2823

  scaffold547|s      45938 ACAAAACAAATCACTATTGATGAAATCTCACTGCCAACGAGAAACATCAA 45987
                                 v       vi v     v             i    i       
  scaffold25|si       2824 ACAAAAGAAATCACAGTAGATGACATCTCACTGCCAATGAGAGACATCAA 2873

  scaffold547|s      45988 TAATCTACAGAAAAGTGCAATAGTTGAGAGGG 46019
                              vi  v i v   v  i i   v  iv   
  scaffold25|si       2874 TAAATTAAAAACAAGAGCGACAGTAGAACGGG 2905

Matrix = 20p43g.matrix
Kimura (with divCpGMod) = 17.62
Transitions / transversions = 1.21 (46/38)
Gap_init rate = 0.03 (15 / 511), avg. gap size = 1.93 (29 / 15)


1389 24.02 0.65 0.98 scaffold547|size55557 46026 46332 (9228) scaffold25|size1133462_(dbseq-nr_601)_[186819,192782]#LTR/Gypsy 3016 3321 (2643) m_b3109s001i38 156059

  scaffold547|s      46026 GATCTTGGGGCAATTGTCAATGATGACTACAACAAACACCTAAATGCCTT 46075
                                ii             v  ii   i  -  --       i    ii
  scaffold25|si       3016 GATCTCAGGGCAATTGTCAAGGACAACTGCA-CA--CACCTAAGTGCCCC 3062

  scaffold547|s      46076 AGAACAAGCATCATTATTGGAGCTCCTGCAAGAATTTGAGGAGTAGTTTG 46125
                                  i vvvi   i          i               ivi   i
  scaffold25|si       3063 AGAACAAACTAAGTTACTGGAGCTCCTACAAGAATTTGAGGAGCTATTTA 3112

  scaffold547|s      46126 ACAGGGCACTAGGTGACTGGGATTGTGAGTCAGTCTCTTTCCATCTGAAA 46175
                           i i iiv                   i  i i     ii    vi    i
  scaffold25|si       3113 GCGGAAAACTAGGTGACTGGGATTGTAAGCCGGTCTCCCTCCAGTTGAAG 3162

  scaffold547|s      46176 GAGGGAGTAAAAGCATAGCATGGCCAACCATTCCCAATACCAAAAAAGCA 46225
                             i    i v iv    v       ii  v  i  v     v  i     
  scaffold25|si       3163 GAAGGAGCACAGCCATATCATGGCCGGCCTTTTCCCATACCCAAGAAGCA 3212

  scaffold547|s      46226 TGTAGAAACCAGCAAAAGGGAAATCCAAAGACTGTGCAAATTCTGAGAAT 46275
                           i       i  v          i v  i  i  i  ii v  vv i v i
  scaffold25|si       3213 CGTAGAAATCACCAAAAGGGAAGTACAGAGGCTATGTGACTTAGGGGTAC 3262

  scaffold547|s      46276 TGAAGTGGCAAGCAGATTTTGAATGGGCTTTGCCAGCCTTCATAATACCA 46325
                            v  i       vv    i         v i   vi v     v      
  scaffold25|si       3263 TCAAATGGCAAGACGATTCTGAATGGGCATCGCCCACATTCATTATACCA 3312

  scaffold547|s      46326 A--AAGGAC 46332
                            --      
  scaffold25|si       3313 AAGAAGGAC 3321

Matrix = 20p43g.matrix
Kimura (with divCpGMod) = 27.41
Transitions / transversions = 1.81 (47/26)
Gap_init rate = 0.01 (4 / 306), avg. gap size = 1.25 (5 / 4)


4077 4.59 0.58 2.57 scaffold547|size55557 46369 46883 (8677) genome_2_13625#DNA 1 505 (0) m_b3109s001i39 156063

  scaffold547|s      46369 CTTAGTTTCACATGTCTGCTGCATCCGCGTCCAAAAATTGTCGAAAAAGA 46418
                                           i     i                  i        
  genome_2_1362          1 CTTAGTTTCACATGTCCGCTGCGTCCGCGTCCAAAAATTGTTGAAAAAGA 50

  scaffold547|s      46419 CACCATGCAGGACATGTCCTGCACACGTCCAGGACACGTCCAGGGCATGT 46468
                               i v         ----------    v             i     
  genome_2_1362         51 CACCGTCCAGGACATG----------GTCCTGGACACGTCCAGGACATGT 90

  scaffold547|s      46469 CCTGGACATCTCGTCTTTTTAGTGCTTTCAAACGAGGACACAGGACGCAT 46518
                                         v         i                    --   
  genome_2_1362         91 CCTGGACATCTCGTGTTTTTAGTGTTTTCAAACGAGGACACAGGA--CAT 138

  scaffold547|s      46519 TCAATTTTAGACACAGAGGACATGACAGGACATGAGAGGACATGGAGTGT 46568
                                                          i                  
  genome_2_1362        139 TCAATTTTAGACACAGAGGACATGACAGGACGTGAGAGGACATGGAGTGT 188

  scaffold547|s      46569 TTACTTCATTTATAGGGTCC-TTTTGATACTTTCAGGTGAA-TATATCAA 46616
                                       -       -                    -    i   
  genome_2_1362        189 TTACTTCATTTA-AGGGTCCTTTTTGATACTTTCAGGTGAACTATACCAA 237

  scaffold547|s      46617 GAGT-GTTGTTGTTGCATGTACATTACATTCATTTAAGTGCAATCCATAA 46665
                               -  v i         i i                            
  genome_2_1362        238 GAGTGGTGGCTGTTGCATGCATATTACATTCATTTAAGTGCAATCCATAA 287

  scaffold547|s      46666 GGATTGCAGTACAAAAATACTTAAGATACCTTGACATGTGCCTTGATACT 46715
                             v                              i         v      
  genome_2_1362        288 GGCTTGCAGTACAAAAATACTTAAGATACCTTGGCATGTGCCTAGATACT 337

  scaffold547|s      46716 GTTATGTAATGTATGTGAGTCAAAACTTCTGAGGACACAGGGCGGACACG 46765
                                                                 i         i 
  genome_2_1362        338 GTTATGTAATGTATGTGAGTCAAAACTTCTGAGGACACGGGGCGGACATG 387

  scaffold547|s      46766 GGACTCAACACTGACATATGTCCTCATGTCCACAAAAATCCCGTGTCCTG 46815
                                                    i            v    i      
  genome_2_1362        388 GGACTCAACACTGACATATGTCCTCGTGTCCACAAAAAACCCGCGTCCTG 437

  scaffold547|s      46816 GAGAAATTAAGGACATAGGACACGTCCAAGGACACGTCCAGGACATGTCC 46865
                                                                             
  genome_2_1362        438 GAGAAATTAAGGACATAGGACACGTCCAAGGACACGTCCAGGACATGTCC 487

  scaffold547|s      46866 AGGACATGTGAAACTAAG 46883
                                             
  genome_2_1362        488 AGGACATGTGAAACTAAG 505

Matrix = 20p43g.matrix
Kimura (with divCpGMod) = 3.41
Transitions / transversions = 2.29 (16/7)
Gap_init rate = 0.03 (16 / 514), avg. gap size = 1.00 (16 / 16)


5860 17.71 2.41 3.47 scaffold547|size55557 46891 48054 (7506) scaffold61|size850897_(dbseq-nr_469)_[557107,562633]#LTR/Gypsy 2492 3643 (1884) m_b3109s001i40 156064

  scaffold547|s      46891 ATAAGAGCTCTAATGCTTCGCTTATGCCATGGCCCCTGATATAAATATTG 46940
                            i    i  vv  v    ii v       ii    i    v v  i  v 
  scaffold61|si       2492 ACAAGAACTAGAAGGCTTTACATATGCCACAGCCCTTGATCTCAACATGG 2541

  scaffold547|s      46941 GCTACTATGCCATAAGATTGGATCCAGATTCATCCAATATATGCACCATT 46990
                               i  ii    v               v i     v            
  scaffold61|si       2542 GCTATTACACCATTAGATTGGATCCAGATGCGTCCAAAATATGCACCATT 2591

  scaffold547|s      46991 ATCTTGCCACAGGGTAAGT-TTCTTACCTACAACTACCAATGGGTGTTGG 47039
                                v  iii        -i          iiv               v
  scaffold61|si       2592 ATCTTTCCGTGGGGTAAGTACTCTTACCTACGGATACCAATGGGTGTTGC 2641

  scaffold547|s      47040 ATGTGCTCCCAACAGCTTCCAAGCTAAGATGTCTGAACTAATGGCAACCT 47089
                               v     i   v                     i            i
  scaffold61|si       2642 ATGTTCTCCCGACATCTTCCAAGCTAAGATGTCTGAGCTAATGGCAACCC 2691

  scaffold547|s      47090 TTGAGTTTGTTTGGACTTATACTGGTGATTTACTATGCATC--------T 47131
                                  ii ii i     ivi  i   i   i        -------- 
  scaffold61|si       2692 TTGAGTTCATCCGAACTTACCTTGATGACTTATTATGCATCAGCAAGGGT 2741

  scaffold547|s      47132 AGCCTGGATGACAAC-TTAGCAAAGCTAAGGAGAGTCCTCATTGGGTTGT 47180
                                   v   v  -   ii   -     iv i  ii    ii     i
  scaffold61|si       2742 AGCCTGGAAGACCACCTTAATAAA-CTAAGACGGGTTTTCATCAGGTTGC 2790

  scaffold547|s      47181 GAGACGCTGGCTTGAAGTTCATTGAAGGCCACTGCATGCAAGTTGTTTTT 47230
                                  v       ----  v    ------    i      ii i   
  scaffold61|si       2791 GAGACGCAGGCTTGA----CAGTGAA------TGCACGCAAGTCATCTTT 2830

  scaffold547|s      47231 CTGTGCTGTGGAAACAGAATACATAGGATTTGTCTTATCCAGTGATGGTA 47280
                                       i         v      v   v        v       
  scaffold61|si       2831 CTGTGCTGTGGAGACAGAATACCTAGGATATGTGTTATCCAGAGATGGTA 2880

  scaffold547|s      47281 TCAAGCCACAACAAAAGAAGGTAGAGGCCATCCTTGCATTAACACCACCA 47330
                            v          v          v    v     i           i   
  scaffold61|si       2881 TAAAGCCACAACCAAAGAAGGTACAGGCAATCCTCGCATTAACACCGCCA 2930

  scaffold547|s      47331 CAGAACGATAAGCAACTCCATAGATTTCTGGGCATCGTCCAGTACTACTG 47380
                             i  i v   i       i               v            v 
  scaffold61|si       2931 CAAAATGTTAAACAACTCCGTAGATTTCTGGGCATGGTCCAGTACTACAG 2980

  scaffold547|s      47381 AGACATCTGGTCAAGA--CAATGAAATG-TGGCTCC-CCTACCAATTGAG 47426
                           i  i  i   v i   --  i      i- v  v  - i        v  
  scaffold61|si       2981 GGATATTTGGGCGAGACCCAGTGAAATACTTGCACCACTTACCAATTTAG 3030

  scaffold547|s      47427 TTGGTGAGTGCAGACACGCTGAGAGCACAAAGGCCAACAAAA-CAAGAAA 47475
                           v   v     ii    ii ii iiv         i       -       
  scaffold61|si       3031 GTGGGGAGTGTGGACATACCAAAGTCACAAAGGCTAACAAAACCAAGAAA 3080

  scaffold547|s      47476 CA-----CGCATTGGTATTACAACACTGTCCATCAAAAAGCATTTGACAG 47520
                           v -----        ---v   i  ---    i  iv       i    v
  scaffold61|si       3081 AAGCCGTCGCATTGG---GACAGCA---TCCACCAGCAAGCATTCGACAC 3124

  scaffold547|s      47521 CATAAAGGCAATCATTGCTAGTGGTCAGCATTGCCTAGAGATGTTACCTT 47570
                           ii         iv      v  -----------------           
  scaffold61|si       3125 TGTAAAGGCAACAATTGCTTGT-----------------GATGTTACCTT 3157

  scaffold547|s      47571 AGCCTACCCTGCCTACTCTCAGGGCTTTGATATCTACACTGATAGCTCCA 47620
                           i          v      v     v              v          
  scaffold61|si       3158 GGCCTACCCTGACTACTCACAGGGATTTGATATCTACACGGATAGCTCCA 3207

  scaffold547|s      47621 AATTACAGTTAGGAGCTGTGATAACTCAGAAGAACCAGCCGCTGGCATT- 47669
                               v  i  i  v  i  i  v     i  v   vi         i  -
  scaffold61|si       3208 AATTTCAATTGGGTGCCGTAATTACTCAAAACAACAGGCCGCTGGCGTTC 3257

  scaffold547|s      47670 TTCAGTAGAAAAGGGACTCGTATGCAG-AAAAATATAGTGTGACAGAACA 47718
                              i    i   vv  v  iv i    -   v      i     v     
  scaffold61|si       3258 TTCGGTAGGAAACTGAGTCAGACGCAGCAAACATATAGCGTGACCGAACA 3307

  scaffold547|s      47719 AGAACTACTGGCCATTGTGGAAATACTGAAAGAGTTCAAAGGCATACTCT 47768
                                          v  i    i                     i  i 
  scaffold61|si       3308 AGAACTACTGGCCATAGTAGAAACACTGAAAGAGTTCAAAGGCATGCTTT 3357

  scaffold547|s      47769 GGGGACAACAACTCACAATCTATATTGACCAC-AAAATCTAATGCAGGAT 47817
                                      v i  ii    i i       -                 
  scaffold61|si       3358 GGGGACAACAAATTACGGTCTACACTGACCACAAAAATCTAATGCAGGAT 3407

  scaffold547|s      47818 GCTCGAGGACTGACCTCTGATCAATTGTATCACTGGAGATTACTCTTAGA 47867
                               v   v             i v    i i                  
  scaffold61|si       3408 GCTCTAGGTCTGACCTCTGATCGAGTGTACCGCTGGAGATTACTCTTAGA 3457

  scaffold547|s      47868 AGAATATGGCTCCGTCATTGTGTACATGAAACACATCCACAAAACAGTGG 47917
                              i      i  ii i i        v  ivi         vi      
  scaffold61|si       3458 AGAGTATGGCCCCACCGTCGTGTACATCAAGGGCATCCACAATGCAGTGG 3507

  scaffold547|s      47918 TGACTGCCATATCACAACTGGACTATGGACCCGTCCAAGATGACAGGTCA 47967
                           i iv      v           i   v       ivv             
  scaffold61|si       3508 CGGATGCCATCTCACAACTGGATTATTGACCCGTTGCAGATGACAGGTCA 3557

  scaffold547|s      47968 ACCT-GATGACTTTTCCG-AATGTTGGTGTTACCACAACTCAACACAAGA 48015
                               -         iv i-    i        i  i   v ii     vv
  scaffold61|si       3558 ACCTGGATGACTTTCACACAATGCTGGTGTTATCATAACACGGCACAACC 3607

  scaffold547|s      48016 GCATAGCAAATC--CACTGGCAA-CACCAAGGAATCCATGAA 48054
                            ------     -- v  v    -    i             
  scaffold61|si       3608 G------AAATCATCCCTCGCAACCACCGAGGAATCCATGAA 3643

Matrix = 20p43g.matrix
Kimura (with divCpGMod) = 17.76
Transitions / transversions = 1.52 (120/79)
Gap_init rate = 0.05 (55 / 1163), avg. gap size = 1.24 (68 / 55)


1868 10.71 0.33 1.67 scaffold547|size55557 48602 48905 (6655) rnd-1_family-224#Unknown 1 300 (0) m_b3109s001i41 156065

  scaffold547|s      48602 GGTTTGAGATATTTTTGGTCAGTTTTGGTCACTTTCCTCAAAATGGTCAG 48651
                                 v               ?        v     - i          
  rnd-1_family-          1 GGTTTGCGATATTTTTGGTCAGNTTTGGTCAGTTTCC-CGAAATGGTCAG 49

  scaffold547|s      48652 TGAATTTATCAGATTATAAGTTATATATTGAAGCCAAA-TACTATCCCTT 48700
                                   i                ?     v      -        i  
  rnd-1_family-         50 TGAATTTACCAGATTATAAGTTATANATTGACGCCAAAGTACTATCCTTT 99

  scaffold547|s      48701 TCAGGGAAAAATCATTTTTACTACATTTATTTATGGATTGACATAAATTC 48750
                              - ?                   v      ? vi  i        -? 
  rnd-1_family-        100 TCA-GNAAAAATCATTTTTACTACAATTATTTNTCAATCGACATAAA-NC 147

  scaffold547|s      48751 AACATCTTAGAGGTAAAAAAAAACCACTGCAGGGACATGCTGCATCGTGG 48800
                           v       i i   -?                  v   v    i      
  rnd-1_family-        148 TACATCTTGGGGGT-NAAAAAAACCACTGCAGGGTCATCCTGCGTCGTGG 196

  scaffold547|s      48801 AAAAAACATTGAATACATCTACTCTGCGCCAGTTATATACATAGCGCCAT 48850
                                  v v   v      iv  i   - i     i      i ivii 
  rnd-1_family-        197 AAAAAACCTAGAAGACATCTGATCCGCG-CGGTTATGTACATAACAATGT 245

  scaffold547|s      48851 CACAAACATACCAAGATGTGCCGGATCAAGGAAATACCAATGTTATATAC 48900
                                        v  ?    v       i                    
  rnd-1_family-        246 CACAAACATACCACGANGTGCGGGATCAAAGAAATACCAATGTTATATAC 295

  scaffold547|s      48901 ATATC 48905
                                
  rnd-1_family-        296 ATATC 300

Matrix = 20p43g.matrix
Kimura (with divCpGMod) = 10.08
Transitions / transversions = 1.13 (17/15)
Gap_init rate = 0.02 (6 / 303), avg. gap size = 1.00 (6 / 6)

1919 19.58 11.37 9.08 scaffold547|size55557 48782 49590 (5970) rnd-1_family-38#Unknown 1 826 (32) m_b3109s001i43 156065

  scaffold547|s      48782 GGGACATGCTGCATCGTGGAAAAAACATTGAATACATCTACTCTGCGCCA 48831
                              v   v                  v v   v      iv  i    -i
  rnd-1_family-          1 GGGTCATTCTGCATCGTGGAAAAAACCTAGAAGACATCTGATCCGCGC-G 49

  scaffold547|s      48832 GTTATATACATAGCGCCATCACAAACATACCAAGATGTGCCGGATCAAGG 48881
                                i      i  v i              v -     v       ii
  rnd-1_family-         50 GTTATGTACATAACGACGTCACAAACATACCACG-TGTGCGGGATCAAAA 98

  scaffold547|s      48882 AAATACCAATGTTATATACATATCATTCTTGATG---AATTCAATTGTAC 48928
                           i                         i---    ---  vv     v   
  rnd-1_family-         99 GAATACCAATGTTATATACATATCATC---GATGCAAAAAACAATTTTAC 145

  scaffold547|s      48929 ATGTTCACAATGTGTCTTACCTGGTTTTTGGTAAAGTTTTATACATAACC 48978
                             v   v   ivv          viv  iv i  i   v           
  rnd-1_family-        146 ATTTTCCCAACTAGTCTTACCTGTCGTTCCGCAAGGTTATATACATAACC 195

  scaffold547|s      48979 AAGTTGTAAA-CATACCGGATTTCAAAATTGTGTTAGG--TTTCATTTCT 49025
                                     -      i      ?iv  iv      i--i    vi?v 
  rnd-1_family-        196 AAGTTGTAAAACATACCAGATTTCNGCATCCTGTTAGAAACTTCAGCNAT 245

  scaffold547|s      49026 CGTAGCA-AATTTTGTCAATCACTCGCCACACTTACCATATCTGCAACCG 49074
                           i v    -   v ii   -   v i i- i  -----   ----------
  rnd-1_family-        246 TGAAGCACAATGTCATCA-TCAGTTGT-ATAC-----ATA---------- 278

  scaffold547|s      49075 TGTCACAAATTGGGCCCATTCTTGAAAACATCGATA---------ACTTT 49115
                           ----      vv --    v   v          ? ---------i    
  rnd-1_family-        279 ----ACAAATACG--CCATACTTCAAAACATCGANATGAAGTCTGGCTTT 322

  scaffold547|s      49116 --ATTCCTGGTGCAATCCAAAACCTCATCATCAGTTATATACATAACGAC 49163
                           --i      -i           v --   iv  v-------   i i - 
  rnd-1_family-        323 CAGTTCCTG-CGCAATCCAAAAAC--ATCGACAC-------CATGATG-C 361

  scaffold547|s      49164 AACACCATCCTTAAAAAATCAAGTGCACAGTCCACCTCTCAGTTCTGGCA 49213
                            i  ii   iii    --   ---------  v    ----------  i
  rnd-1_family-        362 AGCATTATCTCCAAAA--TCA---------TCGACCT----------GCG 390

  scaffold547|s      49214 CAATCCCAAAATATCGACACTATGATACAGCGTCATCTTCAAAAAACATC 49263
                                 v             i   ? i      ?                
  rnd-1_family-        391 CAATCCAAAAATATCGACACCATGNTGCAGCGTNATCTTCAAAAAACATC 440

  scaffold547|s      49264 GAGAAATCATTCCTG-----------TTGCACA-TCCAATAATATCGACA 49301
                                    v     -----------i   i  -     v          
  rnd-1_family-        441 GAGAAATCAATCCTGGCGCTAACTTCCTGCGCAATCCAAAAATATCGACA 490

  scaffold547|s      49302 TCATTGAGGCTG--GTGT-GTCTTAATAAAATATCAAGTAATC------- 49341
                           i   ----    -- i  -i    v -    i   i  v    -------
  rnd-1_family-        491 CCAT----GCTGCAGCGTTATCTTCA-AAAACATCGAGAAATCGATCCGG 535

  scaffold547|s      49342 -----AGTTATTGTGCAATCCAAAAAACATCAACACCATGAAACAGGGCT 49386
                           ----- i? vi  i            -i   i         vi ? v i 
  rnd-1_family-        536 GCATAAANTCCTGCGCAATCCAAAAA-TATCGACACCATGATGCNGCGTT 584

  scaffold547|s      49387 ATGTT------------------------------TAAGTTCTGGTGCAA 49406
                             v i------------------------------     i iv i    
  rnd-1_family-        585 ATCTCCAAAAACATCGAGAAATCAATCCTGGGGCATAAGTCCCTGCGCAA 634

  scaffold547|s      49407 TTCCAAAATATCGACACCAAGATACAGTGTCATTTTTAAAAAACATTGAG 49456
                            i v               v   i   i ii  ii i     --- i   
  rnd-1_family-        635 TCCAAAAATATCGACACCATGATGCAGCGCTATCCTCAAAAA---TCGAG 681

  scaffold547|s      49457 AAA---ATCATC---CT--GT---CGCACA-TCCAAACATATCAAAACCA 49494
                            i ---      ---  --  ---   i  -      v     i v    
  rnd-1_family-        682 AGATCAATCATCGAGCTAAGTTCCCGCGCAATCCAAAAATATCGACACCA 731

  scaffold547|s      49495 T--TTGGACTGCGAAATCCAAAA-CATCAACA--TCATGATACAGCGCTA 49539
                            --  ?v vi  v vv i     -    i v --   --  vii v --i
  rnd-1_family-        732 TGATTNCAGCGCTATCTTCAAAAACATCGAGAGATCA--ATCTGGGG--G 777

  scaffold547|s      49540 CCTTCATGTTCTTGTGCAATCCAAAAATATTGACACCAAGATACAGCGTC 49589
                            v -- v    i  i               i       vi  i      i
  rnd-1_family-        778 CGT--AAGTTCCTGCGCAATCCAAAAATATCGACACCATAATGCAGCGTT 825

  scaffold547|s      49590 A 49590
                            
  rnd-1_family-        826 A 826

Matrix = 20p43g.matrix
Kimura (with divCpGMod) = 19.54
Transitions / transversions = 1.40 (84/60)
Gap_init rate = 0.12 (96 / 808), avg. gap size = 1.74 (167 / 96)


2172 13.66 3.59 1.88 scaffold547|size55557 48718 49135 (6425) C rnd-1_family-198#Unknown (0) 437 13 m_b3109s001i42 156066

  scaffold547|s      48718 TTACTACATTTATTTATGGATTGACATAAATTCAACATCTTAGAGGTAAA 48767
                                   ?        v   i         -         i i   v  
C rnd-1_family-        437 TTACTACANTTATTTATCGATCGACATAAAT-CAACATCTTGGGGGTCAA 389

  scaffold547|s      48768 AAAAAACCACTGCAGGGACATGCTGCATCGTGGAAAAAACATTGAATACA 48817
                                -           v   v    i             v v   v   
C rnd-1_family-        388 AAAAA-CCACTGCAGGGTCATTCTGCGTCGTGGAAAAAACCTAGAAGACA 340

  scaffold547|s      48818 TCTACTCTGCGCCAGTTATATACATAGCGCCATCACAAACATACCAAGAT 48867
                              iv  i     i     i      i  v i              v   
C rnd-1_family-        339 TCTGATCCGCGCCGGTTATGTACATAACGACGTCACAAACATACCACGAT 290

  scaffold547|s      48868 GTGCCGGATCAAGGAAATACCAATGTTATATACATATCATTCTTGATGAA 48917
                               v       i                            iii  ?   
C rnd-1_family-        289 GTGCGGGATCAAAGAAATACCAATGTTATATACATATCATTTCCGANGAA 240

  scaffold547|s      48918 TTCAATTGTACATGT-TCACAATGTGTCTTACCTGGTTTTTGGTAAAGTT 48966
                           v-     ?       -  v   i v          v ?  iv i  i   
C rnd-1_family-        239 A-CAATTNTACATGTCTCTCAACGAGTCTTACCTGTTNTTCCGCAAGGTT 191

  scaffold547|s      48967 TTATACATAACCAAGTTGTAAACATACCGGATTTCAAAATTGTGTTAG-G 49015
                           v                           i       iv   v      -i
C rnd-1_family-        190 ATATACATAACCAAGTTGTAAACATACCAGATTTCAGCATTCTGTTAGAA 141

  scaffold547|s      49016 TTTCATTTCTCGTAGCA-AATTTTGTCAATCACTCGC-CACACTTACCAT 49063
                           i    v  v i v    -   v ii            - i   -      
C rnd-1_family-        140 CTTCAGTTATTGAAGCACAATGTCATCAATCACTCGCTCGCAC-TACCAT 92

  scaffold547|s      49064 ATCTGCAACCGTGTCACAAATTGGGCCCATTCTTGAAAACATCGA----- 49108
                            -   -    -          vv       ?   ?        i -----
C rnd-1_family-         91 A-CTG-AACC-TGTCACAAATACGGCCCATNCTTNAAAACATCAAAATGA 45

  scaffold547|s      49109 ----TAACTTT--ATTCCTGGTGCAATCCAAAA 49135
                           ---- ii    --i     - i           
C rnd-1_family-         44 AGTCTGGCTTTCAGTTCCT-GCGCAATCCAAAA 13

Matrix = 20p43g.matrix
Kimura (with divCpGMod) = 12.94
Transitions / transversions = 1.24 (31/25)
Gap_init rate = 0.04 (15 / 417), avg. gap size = 1.53 (23 / 15)

1604 21.10 7.12 12.88 scaffold547|size55557 48943 49883 (5677) C rnd-1_family-15#Unknown (44) 958 66 m_b3109s001i44 156066

  scaffold547|s      48943 TCTTACCTGGTTTTTGGTAAAGTTTTATACATAACCAAGTTGTAAACATA 48992
                                    viv  iv ii i   v                         
C rnd-1_family-        958 TCTTACCTGTCGTTCCGCGAGGTTATATACATAACCAAGTTGTAAACATA 909

  scaffold547|s      48993 CCGGATTTCAAAATTGTGTTAG-GTTTCATTTCTCG--TAGCA-AATTTT 49038
                             i    i ?iv  iv   i  -ii    v ?v i --v    -   v i
C rnd-1_family-        908 CCAGATTCCNGCATCCTGTCAGAACTTCAGTNATTGAAAAGCACAATGTC 859

  scaffold547|s      49039 GTCAATCACTCGCCACACTTACCATATCTGCAACCGTGTCACAAATTGGG 49088
                           i  -    v i -i i -----    --------------      vv -
C rnd-1_family-        858 ATC-ATCAGTTG-TATA-----CATA--------------ACAAATACG- 831

  scaffold547|s      49089 CCCATTCTT-GAAAACATCGA---------TAACTTT--ATTCCTGGTGC 49126
                           -    v   -i          --------- ii    --i     - i  
C rnd-1_family-        830 -CCATACTTCAAAAACATCGAAATGAAGTCTGGCTTTCAGTTCCT-GCGC 783

  scaffold547|s      49127 AATCCAAAACCTCATCATCAGTTATATACATAACGACAACACCATCCTTA 49176
                                    ----  -   i--- i i-   i?i -  i iii   iii-
C rnd-1_family-        782 AATCCAAAA----AT-ATCG---ACAC-CATGNTG-CAGCGTTATCTCC- 744

  scaffold547|s      49177 AAAAATCAAGTGCACAGTCCACCTCTCAGTTCTGGCACAATCCCAAAATA 49226
                           -    ?  ---------  v    ----------  i      v      
C rnd-1_family-        743 -AAAANCA---------TCGACCT----------GCGCAATCCAAAAATA 714

  scaffold547|s      49227 TCGACACTATGATACAGCGTCATCTTCAAAAAACATCGAGA-AATCA-TT 49274
                                  i   v v v   i?   --      vv     v -v  v -  
C rnd-1_family-        713 TCGACACCATGCTCCTGCGCNATC--CAAAAATAATCGACACCATGACTT 666

  scaffold547|s      49275 CCTGTTGCACATCCAATAATATCGACATCATTGAGGCTGGTGTGTCTTAA 49324
                               -i   -      v          i   ---ivi vi  i i?v vv
C rnd-1_family-        665 CCTG-CGCA-ATCCAAAAATATCGACACCAT---ACTTCATGCGCNATCC 621

  scaffold547|s      49325 TAAAATATCAAGTAATCAGTTATTGTGCAATCCAAAAAACATCAACACCA 49374
                           v        i vvv  - v  vi  i       -     i   i      
C rnd-1_family-        620 AAAAATATCGACACAT-ACTTCCTGCGCAATCC-AAAAATATCGACACCA 573

  scaffold547|s      49375 TGAAACAGGGCTATGTTTAAGTTCTGGTGCAATTCCAAAATATCGACACC 49424
                            -------------------    iv i     i v              
C rnd-1_family-        572 T-------------------GTTCCCGCGCAATCCAAAAATATCGACACC 542

  scaffold547|s      49425 AAGATACAGTGTCATTTTTAAAAAACATTGAGAA--AAT-C-------AT 49464
                            v   ?   i ii  i ii--       i  v  --   - -------  
C rnd-1_family-        541 ATGATNCAGCGCTATCTCC--AAAACATCGACAATCAATACTGGGCTAAT 494

  scaffold547|s      49465 CCTGTCGCACATCCAAACATATCAAAACCAT----TTGGA---CTGCGAA 49507
                               -    v       -     i v     ----i vv ---     v 
C rnd-1_family-        493 CCTG-CGCAAATCCAAA-ATATCGACACCATAATGCTTCATTCCTGCGCA 446

  scaffold547|s      49508 ATCC-AAAACATCAACATCATGATACAGCGCTACCTTCATG---TTCTTG 49553
                               -    i   i   i      i i    ? i  i  vi---v  vv 
C rnd-1_family-        445 ATCCAAAAATATCGACACCATGATGCGGCGCNATCTCCAAAAACATCGAG 396

  scaffold547|s      49554 TGCAATCCAAAAATATTGACACCAAGATACAGCGTCATCTTCAAAAAACA 49603
                           v       -v      i       v?v i  v  i?   i---     i 
C rnd-1_family-        395 AGCAATCC-CAAATATCGACACCATNCTGCATCGCNATCC---AAAAATA 350

  scaffold547|s      49604 TCGGGAAAATC-----TTCTTGCCGCACATCCAAAAATATCCACACCATT 49648
                              iv v    -----   i  -    -             v      --
C rnd-1_family-        349 TCGACACAATCATCGATTCCTG-CGCA-ATCCAAAAATATCGACACCA-- 304

  scaffold547|s      49649 TGGGCTAGTGTATTTCCATAAAACATCAA----GTATTCAGTTATTGCGC 49694
                             ?vii  i i --   --        i ----i v    -- i -----
C rnd-1_family-        303 TGNTTCAGCGCA--TCC--AAAACATCGACACCATCTTCA--TGT----- 265

  scaffold547|s      49695 AATCCCAAACTGGTGTAATCCCAAAATATTGACACCCAGATACAGTGTCA 49744
                           --    ------ i i     v       i      v?       i    
C rnd-1_family-        264 --TCCC------GCGCAATCCAAAAATATCGACACCANGATACAGCGTCA 223

  scaffold547|s      49745 TCTTTAAAAACATTGAGAAAATCATCCTGTCGCA-CATCCAAACATGTCG 49793
                               i        i   - v   v          -v i     v  i   
C rnd-1_family-        222 TCTTCAAAAACATCGAG-ACATCTTCCTGTCGCAGAACCCAAAAATATCG 174

  scaffold547|s      49794 AAAGCA-TTTGGACTGCGC-AATCCAAAAATATCGACACCATGAAAAAGC 49841
                            v v? -   vv  v    -               i        v v   
C rnd-1_family-        173 ACACNATTTTTCACGGCGCGAATCCAAAAATATCGGCACCATGATACAGC 124

  scaffold547|s      49842 GCTATCTT------CAT---------GTTCCTTCGC-AATCCAAAAATAT 49875
                           iv v    ------   ---------i i  v    -v            
C rnd-1_family-        123 AATCTCTTTAGAAACATCGAGAAATCATCCCGTCGCTCATCCAAAAATAT 74

  scaffold547|s      49876 TGACACCA 49883
                           i       
C rnd-1_family-         73 CGACACCA 66

Matrix = 20p43g.matrix
Kimura (with divCpGMod) = 21.36
Transitions / transversions = 1.28 (97/76)
Gap_init rate = 0.15 (138 / 940), avg. gap size = 1.32 (182 / 138)

2814 15.87 10.03 7.67 scaffold547|size55557 49340 50117 (5443) C rnd-1_family-15#Unknown (207) 795 1 m_b3109s001i45 156066

  scaffold547|s      49340 TCAGTTATTGTGCAATCCAAAAAACATCAACACCATGAAACAGGGCTATG 49389
                                 vi  i            -i   i        ?vi   v i   v
C rnd-1_family-        795 TCAGTTCCTGCGCAATCCAAAAA-TATCGACACCATGNTGCAGCGTTATC 747

  scaffold547|s      49390 TTTAA-------GTTCTGGTGCAATTCCAAAATATCGACACCAAGATACA 49432
                            ii  ------- vi   -i     i v               v v v v
C rnd-1_family-        746 TCCAAAANCATCGACCTG-CGCAATCCAAAAATATCGACACCATGCTCCT 698

  scaffold547|s      49433 GTGTCATTTTTAAAAAACATTGAGAAAATCA--TCCTGTCGCACATCCAA 49480
                            i i? -- ii     vv  i  v vv  v --     -    -      
C rnd-1_family-        697 GCGCNA--TCCAAAAATAATCGACACCATGACTTCCTG-CGCA-ATCCAA 652

  scaffold547|s      49481 ACATATCAAAACCAT-TTGGACTGCGAAATCC-AAAACATCAACATCATG 49528
                            v     i v     -i vv -    v?    -    i   i   -   i
C rnd-1_family-        651 AAATATCGACACCATACTTCA-TGCGCNATCCAAAAATATCGACA-CATA 604

  scaffold547|s      49529 A-TACAGCGCTACCT-------------TCATGTTCTTGTGCAATCCAAA 49564
                           v- v v    v i i-------------i       ii i          
C rnd-1_family-        603 CTTCCTGCGCAATCCAAAAATATCGACACCATGTTCCCGCGCAATCCAAA 554

  scaffold547|s      49565 AATATTGACACCAAGATACAGCGTCATCTTCAAAAAACATCGGGAA--AA 49612
                                i       v   ?     ii    i --         iv  --  
C rnd-1_family-        553 AATATCGACACCATGATNCAGCGCTATCTCC--AAAACATCGACAATCAA 506

  scaffold547|s      49613 T-CT-------TCTTGCCGCACATCCAAAAATATCCACACCATTTGGGCT 49654
                            -  -------  i  -    v    -        v      ------- 
C rnd-1_family-        505 TACTGGGCTAATCCTG-CGCAAATCC-AAAATATCGACACCA-------T 465

  scaffold547|s      49655 AGTGTATTTCCATAAAACATCAAGTATTCAGTTATTGCGCAATCCCAAAC 49704
                            i  --i   ---------------    -----i          v ---
C rnd-1_family-        464 AATG--CTTC---------------ATTC-----CTGCGCAATCCAA--- 440

  scaffold547|s      49705 TGGTGTAATCCCAAAATATTGACACCCAGATACAGTGTCATCTTTAAAAA 49754
                           -------------      i      vv   i i i i?    ii     
C rnd-1_family-        439 -------------AAATATCGACACCATGATGCGGCGCNATCTCCAAAAA 403

  scaffold547|s      49755 CATTGAGA--------AAAT--------CATCCTG--TCGCACATCCAAA 49786
                              i    --------    --------   ?   --    -?       
C rnd-1_family-        402 CATCGAGAGCAATCCCAAATATCGACACCATNCTGCATCGC-NATCCAAA 354

  scaffold547|s      49787 CATGTCGA---AAGCATTTGGA---CTGCGCAATCCAAAAATATCGACAC 49830
                           v  i    ---  v   i--  ---                         
C rnd-1_family-        353 AATATCGACACAATCATC--GATTCCTGCGCAATCCAAAAATATCGACAC 306

  scaffold547|s      49831 CATGA------------AAAA-----GCGCTATCTTCATGTTCCTTCGCA 49863
                               ?------------    -----i i i             iv    
C rnd-1_family-        305 CATGNTTCAGCGCATCCAAAACATCGACACCATCTTCATGTTCCCGCGCA 256

  scaffold547|s      49864 ATCCAAAAATATTGACACCAAGATATGGTGTCATCTTCAAAATCTTCAAG 49913
                                       i       ?    ii i             v v  i  
C rnd-1_family-        255 ATCCAAAAATATCGACACCANGATACAGCGTCATCTTCAAAAACATCGAG 206

  scaffold547|s      49914 AAATCTTCCCTGCCGCAGAA-CCAAAAATATTGAAACCATTTTTCACGGC 49962
                            v     -    i       -          i  v  ?            
C rnd-1_family-        205 ACATCTT-CCTGTCGCAGAACCCAAAAATATCGACACNATTTTTCACGGC 157

  scaffold547|s      49963 G-AAATCCAAATATATCAACACCATGATACAGCAATCTCTTTAAAAACAT 50011
                            -i        v     ii                        i      
C rnd-1_family-        156 GCGAATCCAAAAATATCGGCACCATGATACAGCAATCTCTTTAGAAACAT 107

  scaffold547|s      50012 TGAGAAATCAACCCATCGCTCATCCCAAAATGTCGACACCATATTGGCTG 50061
                           i         v   i          v     i                i 
C rnd-1_family-        106 CGAGAAATCATCCCGTCGCTCATCCAAAAATATCGACACCATATTGGCCG 57

  scaffold547|s      50062 GTGTGTTTCATAAATCATCAAGTAATCAGTTGGTACTCACATGGCGCATG 50111
                                 i    v  v    i                    v         
C rnd-1_family-         56 GTGTGTCTCATTAAACATCGAGTAATCAGTTGGTACTCACCTGGCGCATG 7

  scaffold547|s      50112 TGAAAA 50117
                           iv    
C rnd-1_family-          6 CCAAAA 1

Matrix = 20p43g.matrix
Kimura (with divCpGMod) = 14.10
Transitions / transversions = 1.48 (68/46)
Gap_init rate = 0.10 (79 / 777), avg. gap size = 1.76 (139 / 79)

6296 14.32 4.66 5.61 scaffold547|size55557 49424 50754 (4806) C rnd-1_family-0#Unknown (391) 2117 799 m_b3109s001i46 156066

  scaffold547|s      49424 CAAGATACAGTGTCATTTTTAAAAAACATTGAGAAAATCA---------- 49463
                             v   i v i  i  i ii  i  -   i          ----------
C rnd-1_family-       2117 CACGATGCTGCGTTATCTCCAAGAA-CATCGAGAAAATCAATCCTGGGCA 2069

  scaffold547|s      49464 ----TCCTGTCGCACATCCAAACATATCAAAACCATTTGGA--CTGCGAA 49507
                           ----     -    v  ?    v     i v     ---  -- v   vv
C rnd-1_family-       2068 TTAGTCCTG-CGCAAATNCAAAAATATCGACACCAT---GATGCAGCGTT 2023

  scaffold547|s      49508 ATCC--AAAACATCAACA--TCA-TGATACAGCGCTACCTTCATGTTCTT 49552
                               --    v   i i --   - v  vvi   iv -------    ii
C rnd-1_family-       2022 ATCCTCAAAAAATCGATAGATCAATCATCGGGCGTAA-------GTTCCC 1980

  scaffold547|s      49553 GTGCAATCCAAAAATATTGACACCAAGATA-CAGCGTCATCTTCAAAAAA 49601
                           vi       v      ii       v   v-     i i          -
C rnd-1_family-       1979 TCGCAATCCCAAAATACCGACACCATGATTTCAGCGCCGTCTTCAAAAA- 1931

  scaffold547|s      49602 CATCGGGAAAATC------------------TTCTTGCCGCACATCCAAA 49633
                                i? i-   ------------------   i    ii---      
C rnd-1_family-       1930 CATCGANAG-ATCAATACTGGGGGGCGTAAGTTCCTGCCAT---TCCAAA 1885

  scaffold547|s      49634 AATATCCACACCATTTGGGCTAGTGTATTTCCATAAAACATCAAGTATTC 49683
                                 v    --------------------     vi  ----  i  v
C rnd-1_family-       1884 AATATCGACAC--------------------CATAATGCA----GTGTTA 1859

  scaffold547|s      49684 AGTTAT-TGCGCAATCCCAAACTGGTGTAATCCCAAAATATTGACACCCA 49732
                           i  ivi-       i  v   v ivi -- iv   vi  iiv vv i   
C rnd-1_family-       1858 GGTCCCCTGCGCAACCCAAAAATATCG--ACACCATGATGCGGCAATCCA 1811

  scaffold547|s      49733 GATACAGTGTCATCTTTAAAAACATTGAGAAAATCATCCTGTCGCACATC 49782
                           i vvii v i    ii--       i  v ---i     v          
C rnd-1_family-       1810 AAACTGGAGCCATCCC--AAAACATCGACA---CCATCCAGTCGCACATC 1766

  scaffold547|s      49783 CAAACATGTCGAAAGCATTTGGACTGCGCAATCCAAAAATATCGACACCA 49832
                               ?                -                 i          
C rnd-1_family-       1765 CAAANATGTCGAAAGCATTTG-ACTGCGCAATCCAAAAACATCGACACCA 1717

  scaffold547|s      49833 TGAAAAAGCGCTATCTTCATGTTCCTTCGCAATCCAAAAATATTGACACC 49882
                             i      v               iv                i      
C rnd-1_family-       1716 TGGAAAAGCTCTATCTTCATGTTCCCGCGCAATCCAAAAATATCGACACC 1667

  scaffold547|s      49883 AAGATATGGTGTCATCTTCAAAATCTTCAAGAAATCTTCCCTGCCGCAGA 49932
                                 ii i             v v  i   v       -  i      
C rnd-1_family-       1666 AAGATACAGCGTCATCTTCAAAAACATCGAGACATCTTCC-TGTCGCAGA 1618

  scaffold547|s      49933 ACCAAAAA-TATTGAAACCATTTTTCACGGCGAAATCCAAATATATCAAC 49981
                                   -   i  v  v             v        v     ii 
C rnd-1_family-       1617 ACCAAAAAATATCGACACAATTTTTCACGGCGCAATCCAAAAATATCGGC 1568

  scaffold547|s      49982 ACCATGATACAGCAATCTCTTTAAAAACATTGAGAAATCAACCCATCGCT 50031
                                                 - i     i         v         
C rnd-1_family-       1567 ACCATGATACAGCAATCTCTTT-AGAACATCGAGAAATCATCCCATCGCT 1519

  scaffold547|s      50032 CATCCCAAAATGTCGACACCATATTGGCTGGTGTGTTTCATAAATCATCA 50081
                                v     i                i       i    v  v    i
C rnd-1_family-       1518 CATCCAAAAATATCGACACCATATTGGCCGGTGTGTCTCATTAAACATCG 1469

  scaffold547|s      50082 AGTAATCAGTTGGTACTCACATGGCGCATGTGAAAACAAACCATGTTTAA 50131
                                               v         i-v    i         v  
C rnd-1_family-       1468 AGTAATCAGTTGGTACTCACCTGGCGCATGC-CAAACGAACCATGTTAAA 1420

  scaffold547|s      50132 TACATAATCCCGTTACGAACATACCACTCTCCCTGTTCCATCATTTTTCC 50181
                                  i        i                i                
C rnd-1_family-       1419 TACATAACCCCGTTACAAACATACCACTCTCCCCGTTCCATCATTTTTCC 1370

  scaffold547|s      50182 AATGCTCAAAACTTTTTTAATGGCAACCCCCAGTCGAAGTCGCAAACTAG 50231
                                    ---------------     i     i    v  iv i   
C rnd-1_family-       1369 AATGCTCAA---------------AACCCTCAGTCAAAGTAGCGCATTAG 1335

  scaffold547|s      50232 TTCATGTTATATACATAATTGATTAGCAAAAATCCCAACATCCTCACCTT 50281
                                               i    i               i        
C rnd-1_family-       1334 TTCATGTTATATACATAATTAATTAACAAAAATCCCAACATTCTCACCTT 1285

  scaffold547|s      50282 TGCTGAAATAGGTTTTTACATAAGATCAATGTTAGGAAATGCT-AAGTGT 50330
                                                 v                   i-      
C rnd-1_family-       1284 TGCTGAAATAGGTTTTTACATATGATCAATGTTAGGAAATGCCAAAGTGT 1235

  scaffold547|s      50331 CAAAACTGCTTTTTATTTACATAACAATTTCATGCACTTACCTTTTTTAG 50380
                                           v v               i    i          
C rnd-1_family-       1234 CAAAACTGCTTTTTATATTCATAACAATTTCATGTACTTGCCTTTTTTAG 1185

  scaffold547|s      50381 ATCATAGAATGTCATGTCGTTTTCTTCTTCTTGCCTTCCTCTGGAGAGGT 50430
                             v                     v                         
C rnd-1_family-       1184 ATGATAGAATGTCATGTCGTTTTCATCTTCTTGCCTTCCTCTGGAGAGGT 1135

  scaffold547|s      50431 AGCACCCATAAATTTACACAAAAAACAATGTTATATACACAACACTTGAC 50480
                                               v    ii            i  v       
C rnd-1_family-       1134 AGCACCCATAAATTTACACACAAAATGATGTTATATACATAAAACTTGAC 1085

  scaffold547|s      50481 ATCCATAACAAATGTACCTATGCAGCAAGTTAT-TACATAACAAAT-GAT 50528
                             v     i i iv   v               -            -   
C rnd-1_family-       1084 ATACATAATAGACTTACGTATGCAGCAAGTTATGTACATAACAAATCGAT 1035

  scaffold547|s      50529 TTA--G-------GCAAACAAAGGAGCACGACATTGCAGTTGTCTTAATA 50569
                           v  -- -------             -----ii          v      
C rnd-1_family-       1034 GTATCGATTTTTCGCAAACAAAGGAG-----TGTTGCAGTTGTGTTAATA 990

  scaffold547|s      50570 AAAT-TTGCACG--ATATACAT-AACACTTGACATACAT--AACAGATGT 50613
                               -v   i  --  i     -    v    i      --      i  
C rnd-1_family-        989 AAATAATGCGCGTNATGTACATAAACAATTGATATACATAAAACAGACGT 940

  scaffold547|s      50614 ACCTACGCAGCAAGTTA-GTACATAACAAATCGATTTTGTGCAAACGAAG 50662
                               ii     i     -                     ii     i   
C rnd-1_family-        939 ACCTGTGCAGCGAGTTATGTACATAACAAATCGATTTTGCACAAACAAAG 890

  scaffold547|s      50663 GAGCACGACATTGCAGTTGTGTTAATAAAA-TTCGCACGATTGCATAATA 50711
                           v   ii    v        i -       i-             i   v 
C rnd-1_family-        889 TAGCGTGACAGTGCAGTTGCG-TAATAAAGTTTCGCACGATTGCGTAAAA 841

  scaffold547|s      50712 AACAAGTTGCCCCAATCTGACGCGTCTATATTGTGCGTCGTTC 50754
                              i v  -       v    i?v  i      v v   i   
C rnd-1_family-        840 AACGACTT-CCCCAATGTGACANCTCCATATTGGGAGTCATTC 799

Matrix = 20p43g.matrix
Kimura (with divCpGMod) = 13.47
Transitions / transversions = 1.43 (106/74)
Gap_init rate = 0.07 (95 / 1330), avg. gap size = 1.43 (136 / 95)


1003 15.90 2.56 0.00 scaffold547|size55557 50581 50775 (4785) rnd-4_family-913#Unknown 449 648 (639) m_b3109s001i47 156067

  scaffold547|s      50581 ATATACATAACACTTGACATACATAACAGATGTACCTACGCAG-CAAGTT 50629
                                i      vvi vv          i i       i   ?-ii    
  rnd-4_family-        449 ATATATATAACAAGCGCAATACATAACAAACGTACCTATGCANATGAGTT 498

  scaffold547|s      50630 A-GTACATAACAAATCGATTTTGTGCAAACGAAGGAGCACGA-CATTGCA 50677
                            -     ?                                i - ?   v?
  rnd-4_family-        499 ATGTACANAACAAATCGATTTTGTGCAAACGAAGGAGCACAAACNTTGAN 548

  scaffold547|s      50678 GTTGTGTTAATAA-AATTCGCACGATTGCAT-AATAAACAAGTTGCCCCA 50725
                             v          -  ivi       i    -  v     iv  v   ii
  rnd-4_family-        549 GTAGTGTTAATAACAACATGCACGATCGCATGAAAAAACAGCTTCCCCTG 598

  scaffold547|s      50726 ATCTGACGCGTCTATATTGTGCGTCGTTCCGATTCGTTCTTTGAATTGAG 50775
                                  i   vv         i ??             iv     i   
  rnd-4_family-        599 ATCTGACACGTAAATATTGTGCATNNTTCCGATTCGTTCCGTGAATCGAG 648

Matrix = 20p43g.matrix
Kimura (with divCpGMod) = 15.59
Transitions / transversions = 1.38 (18/13)
Gap_init rate = 0.03 (5 / 194), avg. gap size = 1.00 (5 / 5)


459 21.09 12.12 4.23 scaffold547|size55557 50775 50972 (4588) C genome_12_13613#DNA (0) 524 312 m_b3109s001i48 156068

  scaffold547|s      50775 GGCTGGAACTTTCTCGGGTCCGATTCCAATAGGCCAATCAGAATCCGTGA 50824
                                 i     v vi   iv   i     v i  i   i          
C genome_12_136        524 GGCTGGGACTTTGTAAGGTTGGATCCCAATCGACCGATCGGAATCCGTGA 475

  scaffold547|s      50825 CAG-ATTTTT--TGAA-----ATTTTCGTATTGCCCCTCTCTTGCCTTTG 50866
                              -      --    -----     -      vv-----    v     
C genome_12_136        474 CAGAATTTTTGGTGAAGGACCATTTT-GTATTGGA-----CTTGACTTTG 431

  scaffold547|s      50867 TGGG-GCTGTCGTATCGGCCATTCCGATCCAATTGA--CCAATGGGTCAA 50913
                               -  vi -- iii  vv  iv   v     i v--  i  i  v   
C genome_12_136        430 TGGGAGCAAT--TGCTGGGAATCGCGAGCCAATCGCATCCGATAGGGCAA 383

  scaffold547|s      50914 TGG---AGTCATT------CCGCCAAGTCATTATTTGTCCCGCCACG-CA 50953
                            i --- i     ------ i   iv      -   v i        -  
C genome_12_136        382 TAGTCCAATCATTTTTTTCCTGCCGTGTCATT-TTTTTTCCGCCACGTCA 334

  scaffold547|s      50954 --CTTCTCTTCA-CACATCAAC 50972
                           --i  i     i-   i     
C genome_12_136        333 TCTTTTTCTTCGCCACGTCAAC 312

Matrix = 20p43g.matrix
Kimura (with divCpGMod) = 19.86
Transitions / transversions = 1.50 (24/16)
Gap_init rate = 0.10 (19 / 197), avg. gap size = 1.74 (33 / 19)


480 22.00 0.65 9.09 scaffold547|size55557 50964 51118 (4442) C rnd-5_family-243#DNA/PIF-Harbinger (0) 1993 1851 m_b3109s001i49 156069

  scaffold547|s      50964 CACATCAACACAGTCTCCTATGCATATTTCATGCATATAATATTTCATCA 51013
                                   v         i  ?  v          - ----?     i  
C rnd-5_family-       1993 CACATCAAGACAGTCTCCCATNCAAATTTCATGCA-A----NTTTCACCA 1949

  scaffold547|s      51014 CTTCCCCCGGTGAATCACATCATCGCACAT-TAATGACATGCTGTTCGCG 51062
                            i    v       vvi? v  ii  i   -v  i  v     v   i  
C rnd-5_family-       1948 CCTCCCGCGGTGAAAAGNAGCACTGCGCATAAAACGAAATGCTTTTCACG 1899

  scaffold547|s      51063 ATTGCAGTGAAGCTTCTTTCTTTCTTTCTGACAGCATCCTCCCTGGTGTG 51112
                            ii  i     ?v    -------iv   v -     i  vv i  i i 
C rnd-5_family-       1898 ACCGCGGTGAANGTTCT-------CGTCTCA-AGCATTCTGGCCGGCGCG 1857
```
