## Supplementary material for "Improved Reference Genome for *Cyclotella Cryptica* CCMP332, a Model for Cell Wall Morphogenesis, Salinity Adaptation, and Lipid Production in Diatoms (Bacillariophyta)": cryptica_pilon5.fasta.align (part 580 of 753)

```
  scaffold547|s      51113 AAACCC 51118
                                 
C rnd-5_family-       1856 AAACCC 1851

Matrix = 20p43g.matrix
Kimura (with divCpGMod) = 19.62
Transitions / transversions = 1.21 (17/14)
Gap_init rate = 0.09 (14 / 154), avg. gap size = 1.00 (14 / 14)


490 5.71 0.00 1.43 scaffold547|size55557 52433 52503 (3057) C rnd-5_family-3424#Unknown (274) 70 1 m_b3109s001i50 156070

  scaffold547|s      52433 GTGTAGGTGATAGGGCGATGATGCTGCTTGAGAGTGGGAGCGGGGAAATG 52482
                              ?       -   i  i i ?    ?      i               
C rnd-5_family-         70 GTGNAGGTGAT-GGGTGACGGTNCTGCNTGAGAGCGGGAGCGGGGAAATG 22

  scaffold547|s      52483 TGTGTAAAAATTACACGCAAA 52503
                                                
C rnd-5_family-         21 TGTGTAAAAATTACACGCAAA 1

Matrix = 20p43g.matrix
Kimura (with divCpGMod) = 3.40
Transitions / transversions = 1.00 (4/0)
Gap_init rate = 0.01 (1 / 70), avg. gap size = 1.00 (1 / 1)


919 21.97 3.54 1.30 scaffold547|size55557 52508 52733 (2827) C genome_12_13613#DNA (293) 231 1 m_b3109s001i51 156068

  scaffold547|s      52508 CGATTGGTCAATTGAA--TTGGGCCAAAACTCAAGGTCCAATAGGAGCCT 52555
                                    i      -- i i vvi   v - iv       v     ii
C genome_12_136        231 CGATTGGTCGATTGAACGTCGAGGGGAAAAT-AGCGTCCAATCGGAGCTC 183

  scaffold547|s      52556 CTATTGGTCTATTGAACTCGTGACTAATCCAATCGGTCAATCCAAAATGG 52605
                            v     v  i i i         vi v  i    ii          v  
C genome_12_136        182 CGATTGGACTGTCGGACTCGTGACAGAACCGATCGACCAATCCAAAAAGG 133

  scaffold547|s      52606 GG---TACCATTCGATTGGAAGCGTTCGTTGGGCTTCACAAAGTCACCAA 52652
                             ---  --   v       i      i     viii v        v v
C genome_12_136        132 GGGCTTA--ATTGGATTGGAGGCGTTCATTGGGGCCTAAAAAGTCACGAT 85

  scaffold547|s      52653 TAGGGGTATCAATCGCCCAAT-ACGC-CGTGGGACTCACTCGAATCGGAT 52700
                            v vi     i   iv     -iv  -              vi   v   
C genome_12_136         84 TCGCAGTATCGATCAGCCAATCGGGCTCGTGGGACTCACTCCGATCCGAT 35

  scaffold547|s      52701 CGGATTGG-CTATTGGGCCTACAAAGTCCCAGCC 52733
                            v   i  - i  v                    
C genome_12_136         34 CTGATCGGTCCATAGGGCCTACAAAGTCCCAGCC 1

Matrix = 20p43g.matrix
Kimura (with divCpGMod) = 21.63
Transitions / transversions = 1.13 (26/23)
Gap_init rate = 0.04 (8 / 225), avg. gap size = 1.38 (11 / 8)


490 7.36 0.00 1.47 scaffold547|size55557 52735 52803 (2757) rnd-4_family-913#Unknown 646 713 (574) m_b3109s001i52 156071

  scaffold547|s      52735 GAGATTATGTTTCCTGACATTGGCATGAGGTGGCAAGGCAAAAAGCACAT 52784
                                 v      ?          i       v                 
  rnd-4_family-        646 GAGATTCTGTTTCNTGACATTGGCGTGAGGTGCCAAGGCAAAAAGCACAT 695

  scaffold547|s      52785 TTTGACAAAAAACGAGAGT 52803
                             i   -      i     
  rnd-4_family-        696 TTCGAC-AAAAACAAGAGT 713

Matrix = 20p43g.matrix
Kimura (with divCpGMod) = 4.94
Transitions / transversions = 1.50 (3/2)
Gap_init rate = 0.01 (1 / 68), avg. gap size = 1.00 (1 / 1)


3047 10.94 0.00 0.22 scaffold547|size55557 52819 53276 (2284) C rnd-1_family-0#Unknown (2050) 458 2 m_b3109s001i53 156072

  scaffold547|s      52819 TTAGCGCACAAAAAAATTAGCGATGTGGCACAAATAAGTGAGCAACCAAC 52868
                              v ii                            v              
C rnd-1_family-        458 TTACCATACAAAAAAATTAGCGATGTGGCACAAATTAGTGAGCAACCAAC 409

  scaffold547|s      52869 GGATATTTAAAATGTGTGTACAAAAAATGGCATTTTTGTTCATCAAAAAC 52918
                                             i  i    vv            i       - 
C rnd-1_family-        408 GGATATTTAAAATGTGTGCACGAAAACGGGCATTTTTGTTTATCAAAA-C 360

  scaffold547|s      52919 CTACATTCCTATATATATGTAAAGACGTATAGTATTTTATTTTTAATATT 52968
                             v      ivv    i    i vv          vv        i    
C rnd-1_family-        359 CTTCATTCCCTAATATGTGTAGACCCGTATAGTATGATATTTTTAGTATT 310

  scaffold547|s      52969 CATGTGTGAATGTGAATATGCATACCCCATGATTATGTATATAACAATTT 53018
                                ii v         ?                               
C rnd-1_family-        309 CATGTACGTATGTGAATANGCATACCCCATGATTATGTATATAACAATTT 260

  scaffold547|s      53019 GAATACTTTCAGGCTGGTTGTTAGCCAGCATACAAGAAAGGTGTGTTTTA 53068
                               i   v    v         vv     vi       v     v  v 
C rnd-1_family-        259 GAATGCTTACAGGATGGTTGTTACGCAGCAGGCAAGAAATGTGTGATTAA 210

  scaffold547|s      53069 ATGATATGAAGACATAAATAAAAAATATATTAACAAATTTATTGAATTTG 53118
                                  iv      v           v ivi        i       i 
C rnd-1_family-        209 ATGATATACAGACATTAATAAAAAATAAACGGACAAATTTGTTGAATTCG 160

  scaffold547|s      53119 TTCAAAAATTTGTGTTCACTATTGCCCTCTCCTAGTGACCAGGATTTACA 53168
                                                i i              v           
C rnd-1_family-        159 TTCAAAAATTTGTGTTCACTACTACCCTCTCCTAGTGAACAGGATTTACA 110

  scaffold547|s      53169 TAACCCATTAGTTTATATTCAGACATGAATAAAAATGTATGTTATTGCCA 53218
                                      i               ?                     v
C rnd-1_family-        109 TAACCCATTAGCTTATATTCAGACATGNATAAAAATGTATGTTATTGCCC 60

  scaffold547|s      53219 TTGTAGTATGTGTTTCAAACCAGTAGCTTTCTGATATTTGTTGCCACTAA 53268
                                     i             v              i          
C rnd-1_family-         59 TTGTAGTATGCGTTTCAAACCAGTTGCTTTCTGATATTTATTGCCACTAA 10

  scaffold547|s      53269 CTTCGATT 53276
                                   
C rnd-1_family-          9 CTTCGATT 2

Matrix = 20p43g.matrix
Kimura (with divCpGMod) = 10.74
Transitions / transversions = 0.85 (23/27)
Gap_init rate = 0.00 (1 / 457), avg. gap size = 1.00 (1 / 1)


367 21.64 4.71 10.50 scaffold547|size55557 53162 53352 (2208) scaffold5|size2025720_(dbseq-nr_679)_[1273151,1286701]#LTR/Gypsy 7320 7500 (6051) m_b3109s001i54 156073

  scaffold547|s      53162 ATTTACATAACCCATTAGTT--TATATTCAGACATGAATAAAAATGTATG 53209
                                i       i  --  -- i   v i     v    v   ---  i
  scaffold5|siz       7320 ATTTATATAACCCGTT--TTAATGTATACGGACATTAATACAAA---ATA 7364

  scaffold547|s      53210 TTATTGCCATTGTAGTAT-----GTGTTTCAAACCAGTAGCTTTCTGATA 53254
                           i iv   -   v  iv i-----i     v   i -------    ----
  scaffold5|siz       7365 CTGGTGC-ATTTTAAGACTCGAAATGTTTAAAATC-------TTCT---- 7402

  scaffold547|s      53255 TTTGT-TGCCACTAACTTCGATTAAATATATTATATAAGCCATTTGTTT- 53302
                           -    - v iv v   v iv  v             vi   i   v   -
  scaffold5|siz       7403 -TTGTGTTCTCCAAACGTTCATAAAATATATTATATTGGCCGTTTTTTTG 7451

  scaffold547|s      53303 GTGACAATTTTGAGGAAAGTGACCAAAACTGACCATAAGTATAAAATACC 53352
                                v -    vv           v  ii        i           
  scaffold5|siz       7452 GTGACCA-TTTGCCGAAAGTGACCATAATCGACCATAAATATAAAATACC 7500

Matrix = 20p43g.matrix
Kimura (with divCpGMod) = 22.52
Transitions / transversions = 0.95 (18/19)
Gap_init rate = 0.12 (22 / 190), avg. gap size = 1.27 (28 / 22)


384 14.29 0.00 2.60 scaffold547|size55557 53274 53352 (2208) C scaffold3|size1191850_(dbseq-nr_493)_[349346,364513]#LTR/Copia (12730) 2438 2362 m_b3109s001i55 156074

  scaffold547|s      53274 ATTAAATATATTATATAAGCCATTTGTTTGTGACAATTTTGAGGAAAGTG 53323
                             v              i   i   -  v     v    - vv       
C scaffold3|siz       2438 ATAAAATATATTATATAGGCCGTTT-TTGGTGACCATTT-GCCGAAAGTG 2391

  scaffold547|s      53324 ACCAAAACTGACCATAAGTATAAAATACC 53352
                               v  ii        i           
C scaffold3|siz       2390 ACCATAATCGACCATAAATATAAAATACC 2362

Matrix = 20p43g.matrix
Kimura (with divCpGMod) = 13.02
Transitions / transversions = 0.83 (5/6)
Gap_init rate = 0.03 (2 / 78), avg. gap size = 1.00 (2 / 2)


2181 17.61 2.81 10.70 scaffold547|size55557 53669 54272 (1288) rnd-1_family-221#Unknown 2 562 (4719) m_b3109s001i56 156075

  scaffold547|s      53669 CAAAACTCCATCTG-ATGTGAGTAATACTACCTATTTTGCCTAAAGCATA 53717
                            i            -               i       i  vv   i   
  rnd-1_family-          2 CGAAACTCCATCTGGATGTGAGTAATACTATCTATTTTACCGTAAGTATA 51

  scaffold547|s      53718 GTTATTATGCAAGTG-AAGGAAAGTACCAGGGAAAGTCACAGCGGTGCAT 53766
                               iv iii   i -                               ii 
  rnd-1_family-         52 GTTACAACATAAGCGTAAGGAAAGTACCAGGGAAAGTCACAGCGGTGTGT 101

  scaffold547|s      53767 GTACTTACATTAAGCAAATATGTTTTACGCACTA----------TGATTT 53806
                                     v     v-  v   v   ?i  v ---------- i    
  rnd-1_family-        102 GTACTTACATAAAGCAC-TAAGTTGTACNTACGAGTGACATCAGTAATTT 150

  scaffold547|s      53807 TCCGAT-GATAAATGTGTGTATCTACATGCCATCAGCTTATCTGTTAACT 53855
                                i-    --i  vi   i        v   ii  ?  v    v   
  rnd-1_family-        151 TCCGACAGATA--CGTCCGTACCTACATGCGATCGACTNATGTGTTCACT 198

  scaffold547|s      53856 CATCTTTCAACTATGTTACTAGTAGCA--CAATGTTCATATTATAACACA 53903
                            i i   v     v      v iii i--  v  --              
  rnd-1_family-        199 CGTTTTTGAACTAGGTTACTCGCGACGATCATTG--CATATTATAACACA 246

  scaffold547|s      53904 TAGTTTTTGTCCTACCATACTTGCTTTAGCAACTATAGTGACCATTCATG 53953
                                      v   v      ivv   i   --      v   v   i 
  rnd-1_family-        247 TAGTTTTTGTCATACGATACTTAGGTTAACAA--ATAGTGCCCAATCACG 294

  scaffold547|s      53954 TTCATCAAGATTGGGGAATCTTGTTCATTGACAGTGACAAATCTCGCTCA 54003
                             v  i    v  i       i     ----------------    ---
  rnd-1_family-        295 TTAATTAAGAGTGAGGAATCTCGTTCA----------------TCGC--- 325

  scaffold547|s      54004 TTGAGAGTGACGACTCATGTTTGCCATGAGTTACGAATTATTTTCGTTGC 54053
                           ----   i               iiv    v  vi   i i    i  ? 
  rnd-1_family-        326 ----GAGCGACGACTCATGTTTGTTCTGAGATAAAAATCACTTTCATTNC 371

  scaffold547|s      54054 AAGTCTGAAATCTCTGTTATTGAGAGTTACTACATACTCCCATAAAGAGT 54103
                                 v v           i        i           i v      
  rnd-1_family-        372 AAGTCTTACATCTCTGTTATCGAGAGTTATTACATACTCCCGTCAAGAGT 421

  scaffold547|s      54104 GACAAATTACATTCCTTGAGAGAGAAGAATTACATTCATTGCAAGCAATG 54153
                              vi     i     iiv         v     v i      v      
  rnd-1_family-        422 GACTGATTACGTTCCTCACGAGAGAAGACTTACAATTATTGCACGCAATG 471

  scaffold547|s      54154 AAGGATGCTCCTCAAGAGTTACGATTAATTGTTAGTCCGTAATTAACAAT 54203
                           v  v     v   v  ---  i  i--    ---------    -i v  
  rnd-1_family-        472 CAGTATGCTACTCCAG---TATGAC--ATTG---------AATT-GCTAT 506

  scaffold547|s      54204 GTCTTAACATT--GTTGATACAAGTCCTAGTTTGATATTCTTATATATGC 54251
                            i      -  --   i    --- iv  i  -- -     -------- 
  rnd-1_family-        507 GCCTTAAC-TTAGGTTAATAC---TTATAATT--A-ATTCT--------C 541

  scaffold547|s      54252 ACTCATTGGAACAAACACTAT 54272
                                  v             
  rnd-1_family-        542 ACTCATTCGAACAAACACTAT 562

Matrix = 20p43g.matrix
Kimura (with divCpGMod) = 17.07
Transitions / transversions = 1.26 (53/42)
Gap_init rate = 0.11 (66 / 603), avg. gap size = 1.17 (77 / 66)


5533 12.40 3.25 1.38 scaffold547|size55557 54272 55195 (365) C scaffold171|size496807_(dbseq-nr_295)_[215868,222163]#LTR/Gypsy (0) 6296 5356 m_b3109s001i57 156076

  scaffold547|s      54272 TGACCTAAGCCGTTTGGAGATAAAAAAATACTAAATACCTATTATGTAGA 54321
                                              i       -           v   vi     
C scaffold171|s       6296 TGACCTAAGCCGTTTGGAGGTAAAAAA-TACTAAATACCAATTTCGTAGA 6248

  scaffold547|s      54322 TAAGGGTGATATAGCTTTGTTGATGAAAGTAAATTGTGAGCTTATTATTT 54371
                              i    v     v           vi    v            i    
C scaffold171|s       6247 TAAAGGTGTTATAGATTTGTTGATGATGGTAATTTGTGAGCTTATCATTT 6198

  scaffold547|s      54372 AGTGATTACAATGAACAAATGAGGATGGGATGTCAATGCAATCCCAACGA 54421
                               v      v                         i            
C scaffold171|s       6197 AGTGTTTACAAAGAACAAATGAGGATGGGATGTCAATACAATCCCAACGA 6148

  scaffold547|s      54422 AATAATGTGATTCTGTGTAGATTTCTACACACCTCTGGTATGTTTATACC 54471
                                 i             i          vi             i   
C scaffold171|s       6147 AATAATATGATTCTGTGTAGGTTTCTACACAGTTCTGGTATGTTTACACC 6098

  scaffold547|s      54472 CTTCTCATGAGGGTGTTCTGACAGAGTGTTCTCTTGTCGCTTAGATCCAA 54521
                            vvvvv iiv  i           vi     i  i     v       i 
C scaffold171|s       6097 CAGGGAACATGGATGTTCTGACAGCATGTTCCCTCGTCGCATAGATCCGA 6048

  scaffold547|s      54522 AGATATGGATCTTTATCATTGTCAGGACCTCTCACCACTTGGGAGGTCAG 54571
                                    i   i v -i   i                           
C scaffold171|s       6047 AGATATGGACCTTCAAC-CTGTTAGGACCTCTCACCACTTGGGAGGTCAG 5999

  scaffold547|s      54572 GATGATCCCTTACTTGGGAGTTTTTCGAATTAGTCCATATTGGTACTAAT 54621
                                               -                             
C scaffold171|s       5998 GATGATCCCTTACTTGGGAG-TTTTCGAATTAGTCCATATTGGTACTAAT 5950

  scaffold547|s      54622 AAGGGTACCAATGAGGGTACTAATTGAGGTAGGTGCTTGGCCTATGTCAC 54671
                                  i            v    i        v       v       
C scaffold171|s       5949 AAGGGTATCAATGAGGGTACAAATTAAGGTAGGTTCTTGGCCAATGTCAC 5900

  scaffold547|s      54672 TCG-CCTCACGAATGGAGTATTCAGGTG--AGAAAAGAGGG--AAAAACC 54716
                              -  i           v  ivi    -- i         --       
C scaffold171|s       5899 TCGCCCCCACGAATGGAGGATCAGGGTGAAAAAAAAGAGGGGAAAAAACC 5850

  scaffold547|s      54717 TGTGAAGGAAAAAATTTGACCCATGTCTCTTTATGCACAAACTAAAGTGT 54766
                              i          v  - i               i          iv  
C scaffold171|s       5849 TGTAAAGGAAAAAAATT-ATCCATGTCTCTTTATGTACAAACTAAAAAGT 5801

  scaffold547|s      54767 CTGTTTTGGTATAGTAAAGCGTAAGTGTTATATTT-GAAGAGGGAGATGA 54815
                               vviv  i iv               - i v -              
C scaffold171|s       5800 CTGTGACTGTGTGCTAAAGCGTAAGTGTT-TGTGTAGAAGAGGGAGATGA 5752

  scaffold547|s      54816 CAAA--------AACCTGCTTAATATGGATTGCTAAGGCTGCTG---AAA 54854
                             v --------   v          v i ---    v      ---   
C scaffold171|s       5751 CACATAAAAAATAACATGCTTAATATTGGT---TAAGTCTGCTGGTTAAA 5705

  scaffold547|s      54855 AAAGGTGTGACTCTTCTGATGTTTAATCGTTCAGATTTTGTACCGCGTTG 54904
                                               i                             
C scaffold171|s       5704 AAAGGTGTGACTCTTCTGATATTTAATCGTTCAGATTTTGTACCGCGTTG 5655

  scaffold547|s      54905 AACCCTGATAGTCCCATTTGTATGAATAGTTGTGATAGTCCAAGGATCAC 54954
                                             ii         i                ----
C scaffold171|s       5654 AACCCTGATAGTCCCATTCATATGAATAGCTGTGATAGTCCAAGGA---- 5609

  scaffold547|s      54955 TTCACTTTTTTACCTGCTTTCACCTTTACAGT--ATACCATCTTTAATA- 55001
                           -       iv    vi  i  vvvi  i    --           vv  -
C scaffold171|s       5608 -TCACTTTCATACCGACTCTCTGACTTGCAGTGGATACCATCTTTTCTAA 5560

  scaffold547|s      55002 -AAGTACTTGATCACCAA-TTTGTAGTCCCAATCA---CGTGAGC-ATTT 55045
                           -                 -   i  i         ---       -    
C scaffold171|s       5559 GAAGTACTTGATCACCAACTTTATAATCCCAATCATGGCGTGAGCGATTT 5510

  scaffold547|s      55046 TCCCGTTCTGTGTTT-GGTCTGTTTGGTGTTGCCTATATTCTTCAATTTT 55094
                              i ivii     v-    v                i    i v     
C scaffold171|s       5509 TCCTGCATCGTGTTGAGGTCAGTTTGGTGTTGCCTATGTTCTCCTATTTT 5460

  scaffold547|s      55095 ATTCCAGTCGGCCAGGAAGGGAATGTCGAACAACATGTCC--GTCCAAAA 55142
                                    i  v          i  v             -- i v    
C scaffold171|s       5459 ATTCCAGTCAGCAAGGAAGGGAACGTAGAACAACATGTCCCTGCCAAAAA 5410

  scaffold547|s      55143 TGGCTGCACCC-AGGAGGCTTTTAGTACTGTGTGATGCGTTGAGCAAATG 55191
                            v        i-i                  i  i iv       i    
C scaffold171|s       5409 TTGCTGCACCTGGGGAGGCTTTTAGTACTGTATGGTAAGTTGAGCGAATG 5360

  scaffold547|s      55192 GCCC 55195
                            i  
C scaffold171|s       5359 GTCC 5356

Matrix = 20p43g.matrix
Kimura (with divCpGMod) = 12.91
Transitions / transversions = 1.26 (63/50)
Gap_init rate = 0.03 (27 / 923), avg. gap size = 1.59 (43 / 27)


2535 9.83 0.28 0.84 scaffold547|size55557 55202 55560 (0) C scaffold41|size688885_(dbseq-nr_738)_[243717,250168]#LTR/Gypsy (1490) 4962 4606 m_b3109s001i58 156077

  scaffold547|s      55202 TCCCATATTTATGCTTATGCCTCTTGTCGACTTGGCATGCATGCCAGTTT 55251
                               i  i                   i               v      
C scaffold41|si       4962 TCCCGTACTTATGCTTATGCCTCTTGTTGACTTGGCATGCATGACAGTTT 4913

  scaffold547|s      55252 TTGACATATTTACCGATGGTATTTTGCATACCTTTCCCGGTTTTTGTAGC 55301
                                        v  i       i            v vviv   i   
C scaffold41|si       4912 TTGACATATTTACGGACGGTATTTCGCATACCTTTCCAGTACATTGCAGC 4863

  scaffold547|s      55302 ACTAAGGGTCTCTTTGAGTCTAGTGTCTCCAGGGTGCTGTAGATAGTGGT 55351
                             v      i    i           v                       
C scaffold41|si       4862 ACGAAGGGTTTCTTCGAGTCTAGTGTGTCCAGGGTGCTGTAGATAGTGGT 4813

  scaffold547|s      55352 GGTACCAACTAACTGCCCGGTGTTGAAGATCTTTTGGAATGATCATTTTT 55401
                                           v                         i  -    
C scaffold41|si       4812 GGTACCAACTAACTGCACGGTGTTGAAGATCTTTTGGAATGACCA-TTTT 4764

  scaffold547|s      55402 CTGTCCTTGCACAGGAAGTTCCATACTTT-GACCAATTGTGTCGAGTACC 55450
                            i      i  i   -  v vii      -                   i
C scaffold41|si       4763 CCGTCCTTACATAGG-AGATGTGTACTTTCGACCAATTGTGTCGAGTACT 4715

  scaffold547|s      55451 GATCTTTCATTGTCTTCAAGCTGACATCAAGCTTTTCGTGCTTCTGCAAT 55500
                            i       v             i            -             
C scaffold41|si       4714 GGTCTTTCAATGTCTTCAAGCTGGCATCAAGCTTTT-GTGCTTCTGCAAT 4666

  scaffold547|s      55501 CTCTCATACTATTAACGGGTAGATTACATCTTCTTCACTGCAATTTGCAA 55550
                                i    i                         i    ii       
C scaffold41|si       4665 CTCTCGTACTGTTAACGGGTAGATTACATCTTCTTCGCTGCGGTTTGCAA 4616

  scaffold547|s      55551 ATACCAGATT 55560
                                     
C scaffold41|si       4615 ATACCAGATT 4606

Matrix = 20p43g.matrix
Kimura (with divCpGMod) = 8.28
Transitions / transversions = 1.92 (23/12)
Gap_init rate = 0.01 (4 / 358), avg. gap size = 1.00 (4 / 4)


4763 7.86 2.09 4.13 scaffold548|size79226 45 760 (78580) genome_10_2760-9]2#Unspecified 110 811 (0) m_b3012s001i0 156078

  scaffold548|s         45 AATGTCACATCTGTAATCAGT-ATGGCACGATACCATAATGCTATGTAAG 93
                               -                -    ----------  i           
  genome_10_276        110 AATG-CACATCTGTAATCAGTTATGG----------TAGTGCTATGTAAG 148

  scaffold548|s         94 ACGAGACGAGCAAGAGAGTGAGAGAG----AGTAGTTGGCAGCAAAATGA 139
                             i        i  v   v       ----   i        ii   i  
  genome_10_276        149 ACAAGACGAGCGAGCGAGAGAGAGAGTGAGAGTGGTTGGCAGTGAAACGA 198

  scaffold548|s        140 GTGCCAGTCAAGTGCCGGTCACTGTGGTACCGTACCTATGGTAAAACACA 189
                                                  i ----- ---i   v         v 
  genome_10_276        199 GTGCCAGTCAAGTGCCGGTCACTAT-----C---TCTAGGGTAAAACAGA 240

  scaffold548|s        190 CCGCAATGTGTTTTTCAGTCACACTCTGACTAACTAATCACTTATGTCAG 239
                                 i                  v      ----        i     
  genome_10_276        241 CCGCAACGTGTTTTTCAGTCACACTGTGACTA----ATCACTTACGTCAG 286

  scaffold548|s        240 ACTGAATATGCTTATTTGCGAGGATAGGCTTATTTGCAAGGATAGGCTTA 289
                                                                i            
  genome_10_276        287 ACTGAATATGCTTATTTGCGAGGATAGGCTTATTTGCGAGGATAGGCTTA 336

  scaffold548|s        290 TTTGCGAGCTCGCGAATAAGAGAATCCTTGCAGATAAGCTTATTTTCGAC 339
                                        i              i                  v  
  genome_10_276        337 TTTGCGAGCTCGCAAATAAGAGAATCCTCGCAGATAAGCTTATTTTCCAC 386

  scaffold548|s        340 GT--GAATAGTCTGCTCTTGCAAATAAGGTTAT-CTCACAGATAGCACTA 386
                             --       vi     i          i   -   i            
  genome_10_276        387 GTAGGAATAGTACGCTCTCGCAAATAAGGCTATCCTCGCAGATAGCACTA 436

  scaffold548|s        387 TTTATAGTGCTATCTGTGAGAAATAAGCTATCTGCAAGAAATAAGCTATT 436
                                           i        v         i      v       
  genome_10_276        437 TTTATAGTGCTATCTGCGAGAAATACGCTATCTGCGAGAAATCAGCTATT 486

  scaffold548|s        437 TGCAAGAAATAAGCTATCTGTGGGATT-AAAAGGACCAATGGTCAATGAG 485
                              i                i      -           i     v    
  genome_10_276        487 TGCGAGAAATAAGCTATCTGCGGGATTAAAAAGGACCAACGGTCATTGAG 536

  scaffold548|s        486 TCGCACAAAGCACA-AAACCGGCTCTTGCTGGCATGGACTCTGATCTGTC 534
                                  vi     -           i                       
  genome_10_276        537 TCGCACACGGCACACAAACCGGCTCTCGCTGGCATGGACTCTGATCTGTC 586

  scaffold548|s        535 TTGCCTCTCTCCCATAAAACAAACATGTCTACCCGTTGTGCAAAGTGAGG 584
                                  i                       v i i   v       i  
  genome_10_276        587 TTGCCTCCCTCCCATAAAACAAACATGTCTAACTGCTGTCCAAAGTGGGG 636

  scaffold548|s        585 GACAAAACTTAAGAGCAGA-TTTTTATTCAGGTGAACAATTTTTATATTT 633
                                    v         -          i  ii    --         
  genome_10_276        637 GACAAAACTGAAGAGCAGATTTTTTATTCAAGTAGACAA--TTTATATTT 684

  scaffold548|s        634 ACTGTTAAAAGGTATCATAAAGATGCAAAGCTACAGA--ATAGAAAAA-- 679
                                --    v  i     vi        i      --         --
  genome_10_276        685 ACTGT--AAAGCTACCATAACAATGCAAAGTTACAGAATATAGAAAAAAT 732

  scaffold548|s        680 AATGTACATCATTAAAAAACTTAGAAAAAATTGTACATCATTACACCTTT 729
                                        --                            v v    
  genome_10_276        733 AATGTACATCATT--AAAACTTAGAAAAAATTGTACATCATTAAAACTTT 780

  scaffold548|s        730 AGCTATTTTAGAGCATTCCCACAGCCTCTAT 760
                                                       v  
  genome_10_276        781 AGCTATTTTAGAGCATTCCCACAGCCTCAAT 811

Matrix = 20p43g.matrix
Kimura (with divCpGMod) = 6.01
Transitions / transversions = 1.84 (35/19)
Gap_init rate = 0.05 (38 / 715), avg. gap size = 1.16 (44 / 38)


107 0.00 0.00 0.00 scaffold548|size79226 1132 1224 (78116) (CAATGC)n#Simple_repeat 1 93 (0) c_b3012s251i0 156079

  scaffold548|s       1132 CAATGCCAATGCCAATGCCAATGCCAATGCCAATGCCAATGCCAATGCCA 1181
                                                                             
  (CAATGC)n#Sim          1 CAATGCCAATGCCAATGCCAATGCCAATGCCAATGCCAATGCCAATGCCA 50

  scaffold548|s       1182 ATGCCAATGCCAATGCCAATGCCAATGCCAATGCCAATGCCAA 1224
                                                                      
  (CAATGC)n#Sim         51 ATGCCAATGCCAATGCCAATGCCAATGCCAATGCCAATGCCAA 93

Matrix = Unknown
Transitions / transversions = 1.00 (0/0)
Gap_init rate = 0.00 (0 / 92), avg. gap size = 0.0 (0 / 0)


12 9.78 0.00 0.00 scaffold548|size79226 1472 1493 (77847) (ATCA)n#Simple_repeat 1 22 (0) m_b3012s252i0 156080

  scaffold548|s       1472 ATCAATCACTCAATCAATCCAT 1493
                                   v          v  
  (ATCA)n#Simpl          1 ATCAATCAATCAATCAATCAAT 22

Matrix = Unknown
Transitions / transversions = 0.00 (0/2)
Gap_init rate = 0.00 (0 / 21), avg. gap size = 0.0 (0 / 0)


1049 22.86 7.59 8.31 scaffold548|size79226 5181 5786 (73554) C rnd-4_family-49#Unknown (231) 1000 399 m_b3012s001i1 156081

  scaffold548|s       5181 AAAAATATTAGTTGATGTGT-TG-GTGAAAAGATATGAA-GCATGTAAAC 5227
                                      i        -  - i     ii  vv  -i  vi?    
C rnd-4_family-       1000 AAAAATATTAGCTGATGTGTGTGTGCGAAAAAGTAACAACACAAANAAAC 951

  scaffold548|s       5228 -AGAAAGACATCTCACCTTGGGATGGGAGTTGGATTGGAGGCTTGGTAAT 5276
                           -    i   -        -- vv      ?v   i   ----i i  iii
C rnd-4_family-        950 CAGAAGGAC-TCTCACCT--GCCTGGGAGNAGGACTGG----CTAGTGGC 908

  scaffold548|s       5277 TG----TGCTGGCTAG------CGGAGGTTGGTGGTGGTGCTTCGAAATT 5316
                             ----  v       ------      vi  ii --  v  ----ii  
C rnd-4_family-        907 TGCGATTGATGGCTAGTTGGCGCGGAGGGCGGCAG--GTCCT----GGTT 864

  scaffold548|s       5317 ACTACTGTGAG--GAGTTATCC---TTTGGGTCGGGAGGCAAGTAACAAT 5361
                           v i v    i -- i v i   ---v   i  -        v        
C rnd-4_family-        863 CCCAATGTGGGCTGGGATGTCCATGGTTGAGT-GGGAGGCACGTAACAAT 815

  scaffold548|s       5362 GTAATTGAAAAAAG---GGTGTATGGGTCAGTGA--GAAAAATTGCCAAA 5406
                           v            i--- v  -   v   v    --     iv  -- i 
C rnd-4_family-        814 TTAATTGAAAAAAATTAGCTG-ATGTGTCTGTGATGGAAAAGGTG--AGA 768

  scaffold548|s       5407 ACAAAAAAAC-ACATTAAATCTCACCTTGGGAGATGGACTGGCAGCTAGC 5455
                                v    - v vv  v               v i      ivv    
C rnd-4_family-        767 ACAAACAAACCAGAGAAATTCTCACCTTGGGAGAAGAACTGGCGTGTAGC 718

  scaffold548|s       5456 TATGGGTGCTGGCTAGTGGCCACTGGCTGCAATGTGTCCAAATTCCCACT 5505
                            ii  v ivi       ------    v  ii    --------------
C rnd-4_family-        717 TGCGGTTAGCGGCTAGT------TGGCGGCGGTGTG-------------- 688

  scaffold548|s       5506 GTGGGTTGAGATATCCCAGGTCGGGCCGGGAGGAACATCTCTTTTCAATT 5555
                           ---  i  i   i   vv   i       -   ?  i vv vv  i   i
C rnd-4_family-        687 ---GGCTGGGATGTCCATGGTTGGGCCGG-AGGNACGTAACAATTTAATC 642

  scaffold548|s       5556 G-ATAAAATGT------GTGATGTATCAGTGCAAAGAATTGTTCCAACAA 5598
                            - v       ------   ?   ----    i  i     vivv     
C rnd-4_family-        641 GGAAAAAATGTTAGTATGTGNTGT----GTGCGAAAAATTGACGAAACAA 596

  scaffold548|s       5599 ACAAAAACCAAATTGAATCTCACAGTG-CGACTTTGACTGACGGCTCGCT 5647
                            --       i  v  v      vv  -  i-  v  iv v     v   
C rnd-4_family-        595 A--AAAACCAGATGGATTCTCACCTTGGCGG-TTGGATGGTCGGCTAGCT 549

  scaffold548|s       5648 TGGGGTG-TAGTC-----GCTGGTGGTGGCG--TGTCCAATTTCTCACTG 5689
                           vvv v  -   ii-----    i?  i    --? ? i    - v     
C rnd-4_family-        548 GTTGTTGCTAGCTAGNGGGCTGANGGCGGCGGCNGNCTAATT-CGCACTG 500

  scaffold548|s       5690 TGGGTCAAGATACCC-CAGGT--CGGGCCAGGAGGGACGCAACTTTTTAA 5736
                               i i     i  -     --  v v v  v  i   i   vv     
C rnd-4_family-        499 TGGGCCGAGATATCCGCAGGTTGCGTGGCTGGTGGAACGTAACAATTTAA 450

  scaffold548|s       5737 TTG-GAAAAATGTATGTATGTGT-CAGACCAAAAATTTGGTGAAACAAAA 5784
                              -i        vv     ?  - vvi v     - i iii        
C rnd-4_family-        449 TTGAAAAAAATGTTAGTATGNGTGCTTGCGAAAAA-TCGACAAAACAAAA 401

  scaffold548|s       5785 AA 5786
                             
C rnd-4_family-        400 AA 399

Matrix = 20p43g.matrix
Kimura (with divCpGMod) = 24.77
Transitions / transversions = 0.98 (63/64)
Gap_init rate = 0.12 (71 / 605), avg. gap size = 1.35 (96 / 71)

1204 27.59 4.13 4.13 scaffold548|size79226 5337 5990 (73350) C rnd-4_family-49#Unknown (198) 1033 380 m_b3012s001i2 156081

  scaffold548|s       5337 TTTGGGTCGGGAGGCAAGTAACAATGTAATT-GAAAAAA----GGGTGTA 5381
                            ii    -       ivi       v     -       ----i v  - 
C rnd-4_family-       1033 TCCGGGT-GGGAGGCGTATAACAATTTAATTTGAAAAAATATTAGCTG-A 986

  scaffold548|s       5382 TGGGTCAGTGAGAAAAATTGCCAAAACAAAAAAAC-ACATTAAATCTCAC 5430
                             v  vv   v      v iv   v     ?    - v vvi v      
C rnd-4_family-        985 TGTGTGTGTGCGAAAAAGTAACAACACAAANAAACCAGAAGGACTCTCAC 936

  scaffold548|s       5431 CT---TGGGAGATGGACTGGCAGCTAGCTATGGGTGCTGGCTAGTGGCCA 5477
                             ---      ?v        viv i   ii iv  v        v v i
C rnd-4_family-        935 CTGCCTGGGAGNAGGACTGGCTAGTGGCTGCGATTGATGGCTAGTTGGCG 886

  scaffold548|s       5478 CTGGCTGCAATGTGTCCAAATTCCCACTGTGGGTTGAGATATCCCAGGTC 5527
                            v ivv  iiiiv    vii      v      i  i   i   vv   i
C rnd-4_family-        885 CGGAGGGCGGCAGGTCCTGGTTCCCAATGTGGGCTGGGATGTCCATGGTT 836

  scaffold548|s       5528 GGGCCGGGAGGAACATCTCTTTTCAATTGATAAAA--TGTGTGATGTATC 5575
                            i i-      v  i vv vv  i      v    -- ivv      i  
C rnd-4_family-        835 GAGT-GGGAGGCACGTAACAATTTAATTGAAAAAAATTAGCTGATGTGTC 787

  scaffold548|s       5576 AGTGCAAAGAATTGTTCCAACAAACAAAAACCAAATTGAA--TCTCACAG 5623
                           v   vviii  vv  vvv          --   i --   --      vv
C rnd-4_family-        786 TGTGATGGAAAAGGTGAGAACAAACAAA--CCAGA--GAAATTCTCACCT 741

  scaffold548|s       5624 TGCGACTTTGACTGACGGCTCGCTTGGGGTGTAGTCGCTGGT-GGTGGCG 5672
                             v  vvvvi    i  vv v   - v   -   iv   i  -  i    
C rnd-4_family-        740 TGGGAGAAGAACTGGCGTGTAGCT-GCGGT-TAGCGGCTAGTTGGCGGCG 693

  scaffold548|s       5673 TGTCCAATTTCTCACTGTGGGTCAAGATACCCCAGGTCGGGCCAGGAGGG 5722
                           -  -------------     iiii   ii  vv   i     -     ?
C rnd-4_family-        692 -GT-------------GTGGGCTGGGATGTCCATGGTTGGGCC-GGAGGN 658

  scaffold548|s       5723 ACGCAACTTTTTAATTGGAAAAA-TGTATGTATGTGTCA-GACCAAAAAT 5770
                              i   vv      i       -   vv       ?ii- vv i    v
C rnd-4_family-        657 ACGTAACAATTTAATCGGAAAAAATGTTAGTATGTGNTGTGTGCGAAAAA 608

  scaffold548|s       5771 TTGGTGAAACAAAAAA--CA--TTGATTCTGACCTTGGGAGCTTCATTGG 5816
                              ii           --  -- v      v       vi i vv  v v
C rnd-4_family-        607 TTGACGAAACAAAAAAACCAGATGGATTCTCACCTTGGCGGTTGGATGGT 558

  scaffold548|s       5817 TGGGTAGCTATGGCTGCCGGCTAGTGGTCGCTCGTGGCGGCA--TGTCAA 5864
                           i  v     i v i   ii     ?  --   vi?      i--? ? v 
C rnd-4_family-        557 CGGCTAGCTGTTGTTGCTAGCTAGNGG--GCTGANGGCGGCGGCNGNCTA 510

  scaffold548|s       5865 AATTTTACTGTAGACTGAGATATCT-CAGGT--CAGGCCAAGAGGGCCGT 5911
                            v ivi     i i i        i-     -- iv v vi v  iv   
C rnd-4_family-        509 ATTCGCACTGTGGGCCGAGATATCCGCAGGTTGCGTGGCTGGTGGAACGT 460

  scaffold548|s       5912 AAT-TTTTAATTG-AAAAAATGTGTGCATGTGTCAGGGCAAAAAAATGTT 5959
                             i-v        -         vv i   ?  vvvv  i     vi vi
C rnd-4_family-        459 AACAATTTAATTGAAAAAAATGTTAGTATGNGTGCTTGCGAAAAATCGAC 410

  scaffold548|s       5960 AAAACAAAAAAAACCACATTGACTATCACCT 5990
                                -          v vv    v      
C rnd-4_family-        409 AAAAC-AAAAAAACCAGAAGGACTCTCACCT 380

Matrix = 20p43g.matrix
Kimura (with divCpGMod) = 30.55
Transitions / transversions = 0.78 (76/97)
Gap_init rate = 0.07 (43 / 653), avg. gap size = 1.26 (54 / 43)

806 26.41 9.45 6.36 scaffold548|size79226 5508 6057 (73283) C rnd-4_family-49#Unknown (181) 1050 485 m_b3012s001i3 156081

  scaffold548|s       5508 GGGTTGAGATATCCCAGGTCGGGCCGGGAGGAACATCTCTTTTCAATT-G 5556
                              i   v  i   -iv   v  vi      vii  vv vv  i    - 
C rnd-4_family-       1050 GGGCTGATATGTCC-GTGTCCGGGTGGGAGGCGTATAACAATTTAATTTG 1002

  scaffold548|s       5557 ATAAAATGT--G-TGATGTATCAGTGCAAAGAATTGTTCCAACAAACAAA 5603
                            v     i -- -      i vv    i  i  --  vv     v v ? 
C rnd-4_family-       1001 AAAAAATATTAGCTGATGTGTGTGTGCGAAAAA--GTAACAACACAAANA 954

  scaffold548|s       5604 AACCAAATTGAATCTCAC---------AGTGCGACTTTGACTGACGGCT- 5643
                                i vv  v      ---------  ?iv    -- i  iii    -
C rnd-4_family-        953 AACCAGAAGGACTCTCACCTGCCTGGGAGNAGGACT--GGCTAGTGGCTG 906

  scaffold548|s       5644 CGCTTGGGGTGTAGT---CGCTGGTGGTGGCGTGTCCAATTTCTCACTGT 5690
                             v   iv vv    ---   v iv  i   iv    viv   i  v   
C rnd-4_family-        905 CGATTGATGGCTAGTTGGCGCGGAGGGCGGCAGGTCCTGGTTCCCAATGT 856

  scaffold548|s       5691 GGGTCAAGATACCCCAGGTCGGGCCAGGAGGGACGCAACTTTTTAATTGG 5740
                              iiii   ii  vv   i i i-i     v   i   vv        i
C rnd-4_family-        855 GGGCTGGGATGTCCATGGTTGAGT-GGGAGGCACGTAACAATTTAATTGA 807

  scaffold548|s       5741 AAAAATGTA--TGTATGTGTCAG--ACCAAAAATTTGGTGA-AACAAA-A 5784
                                vv  --  -       v -- ivi    ---     -      - 
C rnd-4_family-        806 AAAAAATTAGCTG-ATGTGTCTGTGATGGAAAA---GGTGAGAACAAACA 761

  scaffold548|s       5785 AAC---ATTGATTCTGACCTTGGGAGCTTCATTGGTGGGTAGCTATGGCT 5831
                              --- vvi     v          vvvv i   i v      ii  i 
C rnd-4_family-        760 AACCAGAGAAATTCTCACCTTGGGAGAAGAACTGGCGTGTAGCTGCGGTT 711

  scaffold548|s       5832 GCCGGCTAGTGGTCGCTCGTGGCGGCATGTCAAAATTTTACTGTAGACTG 5881
                           iv        v ------ i     ----------------   i i   
C rnd-4_family-        710 AGCGGCTAGTTG------GCGGCGG----------------TGTGGGCTG 683

  scaffold548|s       5882 AGATATCTCAGGTCAGGCCAAGAGGGCCGTAAT-TTTTAATT-GAAAAAA 5929
                           i   i  ivv   ii    -i    ?v     i-v      i-       
C rnd-4_family-        682 GGATGTCCATGGTTGGGCC-GGAGGNACGTAACAATTTAATCGGAAAAAA 634

  scaffold548|s       5930 TGTGTGCATGTGTCA-GGGCAAAAAAATGTTAAAACAAAAAAAACCACAT 5978
                              vv i     ?ii- v  i     v  vii    -          v  
C rnd-4_family-        633 TGTTAGTATGTGNTGTGTGCGAAAAATTGACGAAAC-AAAAAAACCAGAT 585

  scaffold548|s       5979 TGACTATCACCTTGGGAGTTTGACTGGT-GGATATCT------------- 6014
                           v  i v         vi   v  -    -  v  v  -------------
C rnd-4_family-        584 GGATTCTCACCTTGGCGGTTGGA-TGGTCGGCTAGCTGTTGTTGCTAGCT 536

  scaffold548|s       6015 ---------ATGGCAGCAGGCAGCCTAATTCCCACTGCCACCTGAGATAA 6055
                           --------- ?   i  -   ? ?       v     iviv i      v
C rnd-4_family-        535 AGNGGGCTGANGGCGGC-GGCNGNCTAATTCGCACTGTGGGCCGAGATAT 487

  scaffold548|s       6056 CC 6057
                             
C rnd-4_family-        486 CC 485

Matrix = 20p43g.matrix
Kimura (with divCpGMod) = 29.50
Transitions / transversions = 0.97 (67/69)
Gap_init rate = 0.10 (53 / 549), avg. gap size = 1.66 (88 / 53)

252 27.58 15.30 0.96 scaffold548|size79226 5916 6098 (73242) C rnd-4_family-49#Unknown (221) 1010 802 m_b3012s001i4 156081

  scaffold548|s       5916 TTTAATT-GAAAAAATGTGTGC--ATGTGTCAGGGCAAAAAAATGTTAAA 5962
                                  -        i vv  --      vv v  i     i ivi  v
C rnd-4_family-       1010 TTTAATTTGAAAAAATATTAGCTGATGTGTGTGTGCGAAAAAGTAACAAC 961

  scaffold548|s       5963 ACAAAAAAAACCACATTGACTATCACCT---TGGGAGT----TTGACTGG 6005
                             -   ?      v vv    v      ---      ?----i  i  i 
C rnd-4_family-        960 AC-AAANAAACCAGAAGGACTCTCACCTGCCTGGGAGNAGGACTGGCTAG 912

  scaffold548|s       6006 TGGAT---ATCTATGGC-----AGCA--------GGCAG--CCTAATTCC 6037
                              v ---  iv     -----i  i--------     --   ii    
C rnd-4_family-        911 TGGCTGCGATTGATGGCTAGTTGGCGCGGAGGGCGGCAGGTCCTGGTTCC 862

  scaffold548|s       6038 CACTGCCACCTGAGATAACCAGCATCGGGCAAGGAGAGACCTAACAGCAC 6087
                             v  iviv   i   iv   vvi i i i-i    iv  v     iivi
C rnd-4_family-        861 CAATGTGGGCTGGGATGTCCATGGTTGAGT-GGGAGGCACGTAACAATTT 813

  scaffold548|s       6088 ACTTGAAAGAA 6098
                            v      i  
C rnd-4_family-        812 AATTGAAAAAA 802

Matrix = 20p43g.matrix
Kimura (with divCpGMod) = 33.81
Transitions / transversions = 1.17 (27/23)
Gap_init rate = 0.05 (10 / 182), avg. gap size = 3.00 (30 / 10)

600 21.29 10.27 0.99 scaffold548|size79226 6099 6283 (73057) C rnd-4_family-49#Unknown (869) 362 161 m_b3012s001i5 156081

  scaffold548|s       6099 TAATTATTGTAAA-CGTGCCACTAGGCAAAACTAATACACAAAAGAGTGA 6147
                                 vi     -  i    iv  v    v ?    v?v    v    v
C rnd-4_family-        362 TAATTAGCGTAAAACGCGCCATAAGCCAAATCNAATAGNAAAAATAGTGC 313

  scaffold548|s       6148 TATCACCTCGCGAGTTGTATCCTTTGAAAGAGAACAATGTGGGGTACTGG 6197
                            v              i  i  v i       ?v iv  i   v   -  
C rnd-4_family-        312 TCTCACCTCGCGAGTTATACCCGTCGAAAGAGNTCGCTGCGGGCTAC-GG 264

  scaffold548|s       6198 G--GTTGGCGGAGGCACAGTCTA---------------TGAGATATTTGG 6230
                           i--       iv           ---------------v       i  v
C rnd-4_family-        263 ACTGTTGGCGATGGCACAGTCTAATNCCTTCTATGGCCGGAGATATCTGC 214

  scaffold548|s       6231 TGTCATTGTGGGAGGGTTGTAACTATTTTATTGGAAAAGCTTG-TATTTC 6279
                           v     v     ii  vv v i      v     -        - i  i 
C rnd-4_family-        213 GGTCATGGTGGGGAGGAGGGAGCTATTTAATTGG-AAAGCTTGCTGTTCC 165

  scaffold548|s       6280 CAGA 6283
                            i  
C rnd-4_family-        164 CGGA 161

Matrix = 20p43g.matrix
Kimura (with divCpGMod) = 21.47
Transitions / transversions = 0.77 (17/22)
Gap_init rate = 0.03 (6 / 184), avg. gap size = 3.50 (21 / 6)


379 9.84 0.00 0.00 scaffold548|size79226 6241 6301 (73039) rnd-1_family-1250#Unknown 1 61 (2) m_b3012s001i6 156082

  scaffold548|s       6241 GGAGGGTTGTAACTATTTTATTGGAAAAGCTTGTATTTCCAGAATTTGGA 6290
                                 v           v                     ?  v v    
  rnd-1_family-          1 GGAGGGATGTAACTATTTAATTGGAAAAGCTTGTATTTCCNGATTATGGA 50

  scaffold548|s       6291 GATGGGTCTGT 6301
                            i v       
  rnd-1_family-         51 GGTCGGTCTGT 61

Matrix = 20p43g.matrix
Kimura (with divCpGMod) = 10.76
Transitions / transversions = 0.20 (1/5)
Gap_init rate = 0.00 (0 / 60), avg. gap size = 0.0 (0 / 0)


360 20.20 10.98 6.43 scaffold548|size79226 6294 6367 (72973) C rnd-4_family-1649#Unknown (353) 350 263 m_b3012s001i7 156083

  scaffold548|s       6294 GGGTCTGTGTAACTGAAGACTTTTGTGGTA--CAATAG----TAACT--- 6334
                                ---        v    i v i   v--  v   ----  ?  ---
C rnd-4_family-        350 GGGTC---GTAACTGACGACTCTGGCGGTCGTCACTAGGTCGTANCTGAC 304

  scaffold548|s       6335 --------TGGTTGTAACTTG-TTGTAACTGACAACATTGGA 6367
                           --------    i  v   v - i    ?i   i  vi   -
C rnd-4_family-        303 GACTCTGGTGGTCGTCACTGGGTCGTAANCGACGACTCTGG- 263

Matrix = 20p43g.matrix
Kimura (with divCpGMod) = 18.85
Transitions / transversions = 1.00 (7/7)
Gap_init rate = 0.12 (9 / 73), avg. gap size = 2.44 (22 / 9)


1888 18.13 1.26 4.15 scaffold548|size79226 6336 6367 (72973) rnd-1_family-29#Unknown 38 70 (353) m_b3012s001i8 156084

  scaffold548|s       6336 GGTTGTAACTTG-TTGTAACTGACAACATTGGA 6367
                              i     ?  - i         i  v    ?
  rnd-1_family-         38 GGTCGTAACNTGGTCGTAACTGACGACTTTGGN 70

Matrix = 20p43g.matrix
Kimura (with divCpGMod) = 14.78
Transitions / transversions = 3.00 (3/1)
Gap_init rate = 0.03 (1 / 31), avg. gap size = 1.00 (1 / 1)


27 0.00 3.45 0.00 scaffold548|size79226 6368 6396 (72944) (GGTTAG)n#Simple_repeat 1 30 (0) c_b3012s251i1 156085

  scaffold548|s       6368 GGTTAGGGTTA-GGTTAGGGTTAGGGTTAG 6396
                                      -                  
  (GGTTAG)n#Sim          1 GGTTAGGGTTAGGGTTAGGGTTAGGGTTAG 30

Matrix = Unknown
Transitions / transversions = 1.00 (0/0)
Gap_init rate = 0.04 (1 / 28), avg. gap size = 1.00 (1 / 1)


1888 18.13 1.26 4.15 scaffold548|size79226 6397 6760 (72580) rnd-1_family-29#Unknown 71 422 (1) m_b3012s001i8 156084

  scaffold548|s       6397 ACCCTAACACTTAACATGGTCGTGACTGACGACTTTGGTGGTGGTAACAT 6446
                           ii v     -------       v              iv  v       
  rnd-1_family-         71 GTCGTAACA-------TGGTCGTCACTGACGACTTTGGCTGTCGTAACAT 113

  scaffold548|s       6447 GGTCGTACCTGACAACTTTGGAGGTTGTAACATGGCCGTATCTGATGACT 6496
                                  v v   i       ?v  i         i    i v  i    
  rnd-1_family-        114 GGTCGTAACGGACGACTTTGGNTGTCGTAACATGGTCGTACCGGACGACT 163

  scaffold548|s       6497 TTGGA-GTGGTAACATGGCCGTACCTGAAGACTTTAGAGGTGGTAACATG 6545
                             ? ?-  v         i   vv    v      i ?v  v        
  rnd-1_family-        164 TTNGNTGTCGTAACATGGTCGTCACTGACGACTTTGGNTGTCGTAACATG 213

  scaffold548|s       6546 GTCATACCTGACGACTCTGGAGGTAGTA-CACAGTCGTAACTTACGACAT 6594
                              i    v       i v ?       -   i                 
  rnd-1_family-        214 GTCGTACCGGACGACTTTCGNGGTAGTAACACGGTCGTAACTTACGACAT 263

  scaffold548|s       6595 TATGATGACTCATTGGTCGTCACTTGGTCCTGACTCTTCACTTTCGTTGT 6644
                            v   i      vi      vv  i    vii v  v             
  rnd-1_family-        264 TTTGACGACTCAGCGGTCGTGTCTCGGTCGCAAGTCGTCACTTTCGTTGT 313

  scaffold548|s       6645 CCGATTTGTCACAATATTGTCAGTTTCAGTTGCAGAAGTCATCAGAGTTT 6694
                               v i       ii i  v         i  iv     iii i  ---
  rnd-1_family-        314 CCGAGTCGTCACAACGTCGTAAGTTTCAGTCGCGCAAGTCGCTAAAG--- 360

  scaffold548|s       6695 CTTAATTCATCACTCTGCC-AATTTTTTTTGCCAAAATGGCCCA-TTTCT 6742
                           ------  i     ii   -  i    v i         v  i -   i 
  rnd-1_family-        361 ------TCGTCACTTCGCCGAACTTTTATCGCCAAAATGTCCTATTTTTT 404

  scaffold548|s       6743 TGTGAGTTTCCTGTCTTG 6760
                             i     v         
  rnd-1_family-        405 TGCGAGTTGCCTGTCTTG 422

Matrix = 20p43g.matrix
Kimura (with divCpGMod) = 14.78
Transitions / transversions = 1.24 (36/29)
Gap_init rate = 0.06 (20 / 363), avg. gap size = 1.00 (20 / 20)


295 20.69 0.00 0.00 scaffold548|size79226 6856 6913 (72427) rnd-1_family-852#Unknown 1 58 (224) m_b3012s001i9 156086

  scaffold548|s       6856 ACAAAGTCCAGAATTGGACTGTATACCGGCCATTTTGTATGTAGCTGAAC 6905
                                            i v v    v  v      vvi   i  iv  v
  rnd-1_family-          1 ACAAAGTCCAGAATTGGGCAGGATACAGGGCATTTTCGGTGTGGCCCAAG 50

  scaffold548|s       6906 TTCAACTG 6913
                                   
  rnd-1_family-         51 TTCAACTG 58

Matrix = 20p43g.matrix
Kimura (with divCpGMod) = 24.21
Transitions / transversions = 0.50 (4/8)
Gap_init rate = 0.00 (0 / 57), avg. gap size = 0.0 (0 / 0)


282 25.58 2.30 1.14 scaffold548|size79226 6916 7002 (72338) genome_2_5130#DNA 331 418 (147) m_b3012s001i10 156087

  scaffold548|s       6916 CCCATGCTCAATAACATTGATGACACCA--TTTTTTGTCTAGCCATCATA 6963
                               vii      v   v      ii  --       iii i vvv i -
  genome_2_5130        331 CCCAAATTCAATATCATAGATGACGTCACATTTTTTGCTCAACGTACGT- 379

  scaffold548|s       6964 GAAAGAATCTATGATTTATCCAAATCTGAAAAAATCTGT 7002
                                            vv ii     v    i   i  
  genome_2_5130        380 GAAAGAATCTATGATTTTGCTGAATCTCAAAAGATCCGT 418

Matrix = 20p43g.matrix
Kimura (with divCpGMod) = 26.96
Transitions / transversions = 1.44 (13/9)
Gap_init rate = 0.02 (2 / 86), avg. gap size = 1.50 (3 / 2)


352 14.29 0.00 0.00 scaffold548|size79226 7022 7077 (72263) C rnd-4_family-360#Unknown (2165) 103 48 m_b3012s001i11 156088

  scaffold548|s       7022 GAGACGTTCCATGACAAATCCCAATCTAATTTCTGGCCCTACTTATGCCC 7071
                             v?     i      ?         i?          vii    i    
C rnd-4_family-        103 GATNCGTTCTATGACANATCCCAATCCNATTTCTGGCCACGCTTACGCCC 54

  scaffold548|s       7072 CATGTT 7077
                            i    
C rnd-4_family-         53 CGTGTT 48

Matrix = 20p43g.matrix
Kimura (with divCpGMod) = 10.59
Transitions / transversions = 3.00 (6/2)
Gap_init rate = 0.00 (0 / 55), avg. gap size = 0.0 (0 / 0)


655 11.00 9.15 4.03 scaffold548|size79226 7079 7220 (72120) C rnd-5_family-3474#Unknown (0) 150 2 m_b3012s001i12 156089

  scaffold548|s       7079 TGATTTCTCACCCACCAGAACTGGCCAGCTGCTTGACACTCTCCTACAAA 7128
                                                    v                 v  v   
C rnd-5_family-        150 TGATTTCTCACCCACCAGAACTGGCGAGCTGCTTGACACTCTCATAAAAA 101

  scaffold548|s       7129 GAATAATCGGCACACCCATACAGACATCAACAACTCAACTGCCTCCT-CC 7177
                                    i       ------         v   v i        -  
C rnd-5_family-        100 GAATAATCGACACACCC------ACATCAACATCTCCATTGCCTCCTCCC 57

  scaffold548|s       7178 CCAAACACCATTG---CAG--------CTCAACCCTT-ATTGCATCACTC 7215
                             i        ii--- i --------   i   i  -        i  i
C rnd-5_family-         56 CCGAACACCATCATCTCGGCTTTCATTCTCGACCTTTCATTGCATCGCTT 7

  scaffold548|s       7216 TCCCC 7220
                                
C rnd-5_family-          6 TCCCC 2

Matrix = 20p43g.matrix
Kimura (with divCpGMod) = 8.92
Transitions / transversions = 2.00 (10/5)
Gap_init rate = 0.07 (10 / 141), avg. gap size = 1.90 (19 / 10)


6052 19.48 1.20 2.05 scaffold548|size79226 7223 8553 (70787) C rnd-1_family-274#Unknown (4) 1452 133 m_b3012s001i13 156090

  scaffold548|s       7223 CACATGCCCAAACCTTCATGGCCATGTTATCAGAGACCTATCTTCCTGCC 7272
                            i ?i  v      v    v       i   i     v    i  v    
C rnd-1_family-       1452 CGCNCGCACAAACCATCATCGCCATGTCATCGGAGACGTATCCTCGTGCC 1403

  scaffold548|s       7273 CGCGCAGGGCGGCCCCATGTGGGAGGCTGCAAATGCCCTGAAGATCTTCT 7322
                             i          v  i  i   ?   i   vvi    ?? ?  i v   
C rnd-1_family-       1402 CGTGCAGGGCGGCGCCGTGCGGGNGGCCGCATCCGCCCNNANGACCGTCT 1353

  scaffold548|s       7323 CACCAATGATATGACTGCCACAAACATAGGGGAAGGACACTCTGCTGACC 7372
                              ?i i  i i   i     i v iii    v     v   i  v  ? 
C rnd-1_family-       1352 CACNGACGACACGACCGCCACGATCGCGGGGGCAGGACTCTCCGCAGANC 1303

  scaffold548|s       7373 ACCAAGCTGCTATTTTTTCCATGCAGCATCAAGGTATGTCGGATGCAAGC 7422
                                        i   -   i         i        i  i v i  
C rnd-1_family-       1302 ACCAAGCTGCTATCTTT-CCACGCAGCATCAGGGTATGTCAGACGAAGGC 1254

  scaffold548|s       7423 CCTAGGGATCATGGCCATCAAATCCATGGTATAAGTAACTGGATGCATGA 7472
                            v? i   i   v  v   i     i v iv ? v     v?v  iv   
C rnd-1_family-       1253 CGNAAGGACCATCGCGATCGAATCCGTCGCTTNATTAACTTNCTGTTTGA 1204

  scaffold548|s       7473 AAAATATCCTTATGTTTGTGATGCTTCAACTGTTGTTGTGGCAAATGAAT 7522
                              ?     iv i  i ?i      ?          i  v? i ?v   i
C rnd-1_family-       1203 AAANTATCCCGACGTCTNCGATGCTNCAACTGTTGTCGTCNCGANGGAAC 1154

  scaffold548|s       7523 TGCATGCTGAGTCATCCAGGTACTATTTTGATGCTGATGAGTATGATTTG 7572
                           v  i?     vi i?   v      i     i     i        i   
C rnd-1_family-       1153 AGCGNGCTGACCCGNCCACGTACTACTTTGACGCTGACGAGTATGACTTG 1104

  scaffold548|s       7573 AAGTACACTGGTCTGGACCCTCAGTATATCCTTGCTTTTTTGGCTGAGCT 7622
                            ?    i --   --     v     iv    i  i   i ?v       
C rnd-1_family-       1103 ANGTACGC--GTC--GACCCGCAGTACTTCCTCGCCTTTCTNTCTGAGCT 1058

  scaffold548|s       7623 CAAGAACTCTAAACCTGGAGGCAAGTATTATTATGGTGTCTCCCACATGA 7672
                           ?      ---   --            i   i--- i           vv
C rnd-1_family-       1057 NAAGAAC---AAA--TGGAGGCAAGTACTATC---GCGTCTCCCACATCT 1016

  scaffold548|s       7673 GCAAATTTTACACAGCAATCAAATGGGCCAATGTGA-TGGGCAATCAATG 7721
                           v   i  i   ivv  ?  ?  i ?v v   v? v -   v i   i i 
C rnd-1_family-       1015 CCAAGTTCTACGACGCNATNAAGTNCGGCAAGNTCAGTGGCCGATCGACG 966

  scaffold548|s       7722 CCTCTTGACTAATTTCTACTCCAAGCTTGACAAATTCCTTGCTGCCCATA 7771
                              v iv  ii    i  i   i  v i    vi   ?      - i i 
C rnd-1_family-        965 CCTGTCTACCGATTTTTATTCCGAGGTCGACACGTTCNTTGCTG-CTACA 917

  scaffold548|s       7772 AGCAAGAATTTGCTGACCAAAAGAA-AAAGGTCATGTTGATGAAAGAGAG 7820
                             vi   i ?   v           -  ?  ?v i i?     i  i   
C rnd-1_family-        916 AGAGAGAGTNTGCAGACCAAAAGAAGAANGGNAACGCNGATGAGAGGGAG 867

  scaffold548|s       7821 GCTGGTGCCATCTCAAGCA-CACTGTTTACCATGCTGATGAAATGGGCAG 7869
                               i       ---    -    v  i vvv     ?   ?      v 
C rnd-1_family-        866 GCTGATGCCATC---AGCAGCACTCTTCAAGCTGCTGNTGANATGGGCCG 820

  scaffold548|s       7870 TTCAGGAAGGTAATGTTTTTGTTTGG-GCTTTTGCCCTCTTGATGTGGCA 7918
                            ?v i           ?         -      -  i vi          
C rnd-1_family-        819 TNGAAGAAGGTAATGTNTTTGTTTGGTGCTTTT-CCTTGCTGATGTGGCA 771

  scaffold548|s       7919 CCTTATGGCATGGTCAATCAGTATTGACAGTGTAGCCCTACACTCCATCA 7968
                           i  ?     vi         i i     v  ? -     ?  ivv ? ? 
C rnd-1_family-        770 TCTNATGGCCCGGTCAATCAATGTTGACTGTNT-GCCCTNCATAACNTNA 722

  scaffold548|s       7969 AGAGGGGTATATCTGACTTCATTGCTTTCAAATATGATGAGACAAAGGTA 8018
                                  i  ?     i i   i i?     i  i            i i
C rnd-1_family-        721 AGAGGGGCATNTCTGATTCCATCGTNTTCAAGTACGATGAGACAAAGATG 672

  scaffold548|s       8019 GATA--ACTGGCGAGTTTGTCTGCAAAAAAATGTTTACT-AAATCCTT-- 8063
                             i --  ?            iivi         ?  i -v  i    --
C rnd-1_family-        671 GACAAGACNGGCGAGTTTGTCCAGGAAAAAATGTNTATTCCAACCCTTTG 622

  scaffold548|s       8064 --GTTTC----TCTTTTGTCTGTGTGTTTACAGCTCTTGGCTGCTATCTC 8107
                           -- vv? ----v v    --     v     v                  
C rnd-1_family-        621 AAGGGNCAGGAACATTTG--TGTGTCTTTACTGCTCTTGGCTGCTATCTC 574

  scaffold548|s       8108 AGTATCAATTCTGAGATGCACGAAGGTACAGAGTGTGTCTTCATTCCCCG 8157
                                           i  vi  i  i      i         v v    
C rnd-1_family-        573 AGTATCAATTCTGAGACGCTTGAGGGCACAGAGCGTGTCTTCAATGCCCG 524

  scaffold548|s       8158 TGGCACAAGGTGCACTTCTGCATCACAGAACTTTGCAGGGCAAGTTGCTG 8207
                               v  vi  v ?v?v     v ?    vi      v     i   -  
C rnd-1_family-        523 TGGCTCACAGTTCNGNACTGCAGCNCAGACTTTTGCACGGCAAATTG-TG 475

  scaffold548|s       8208 CCATGGGAGATAGGTATGCACACCAAACTAAGAGTTTCCTCTGGCTCTCA 8257
                            v--                v  v? iii i  ii v v  i v     ?
C rnd-1_family-        474 CA--GGGAGATAGGTATGCAGACGNAGTCAGGAACTACGTCCGCCTCTCN 427

  scaffold548|s       8258 CATTTCAATATTCATGGTGTGAGAAAGGGCAGTGGCACTCATGCTGCCTC 8307
                             i     i  i     ?? ?                 ?     ?  ?  
C rnd-1_family-        426 CACTTCAACATCCATGGNNTNAGAAAGGGCAGTGGCACNCATGCNGCNTC 377

  scaffold548|s       8308 TGCCATAACTTTCCCCCCCACTATTCACATCAATCATATGTCATGGAGAA 8357
                           i    i?    v   i  i-  ?     v  i  iii   i i?  ?  i
C rnd-1_family-        376 CGCCACNACTTGCCCTCCT-CTNTTCACTTCGATTGCATGCCGNGGNGAG 328

  scaffold548|s       8358 TGGTCCATTGGCAAGATTCTTGATATTTATTTTTGTTTTGCTGCTGGCAG 8407
                              ?    v  ?     ?  ?  ii        iiv        v  ?i 
C rnd-1_family-        327 TGGNCCATGGGNAAGATNCTNGACGTTTATTTTCAATTTGCTGCAGGNGG 278

  scaffold548|s       8408 AGATTATTATCTTGGCCAGCTCTTGTCTTTGAAGGACTCAACAAGAGCTG 8457
                           ?           ?            vv i        i     vv- ii 
C rnd-1_family-        277 NGATTATTATCTNGGCCAGCTCTTGAGTCTGAAGGACCCAACACT-GTCG 229

  scaffold548|s       8458 ACTTTTTAACACCGCACCCTCACTGAAAGGATCC-TTCCGACCCTCAAGT 8506
                            v   vi ? i  ?iii  ?     i        - v         iv  
C rnd-1_family-        228 AGTTTGCANCGCCNTGTCCNCACTGGAAGGATCCATGCCGACCCTCGTGT 179

  scaffold548|s       8507 ATATGAAGCTATTACGCTGACTTTTGGTAAGGTGATTTTAGATCATG 8553
                           vi          iiv i    ?            v    -     i 
C rnd-1_family-        178 TCATGAAGCTATCGAGTTGACNTTTGGTAAGGTGCTTTT-GATCACG 133

Matrix = 20p43g.matrix
Kimura (with divCpGMod) = 18.77
Transitions / transversions = 1.51 (153/101)
Gap_init rate = 0.03 (37 / 1330), avg. gap size = 1.16 (43 / 37)


540 24.14 12.32 5.44 scaffold548|size79226 9218 9493 (69847) rnd-1_family-315#Unknown 152 445 (146) m_b3012s001i14 156091

  scaffold548|s       9218 GGTTCTGAGCTGCAACCAAAGAAGCTTGTAACCAAGTTGGACACAAAATG 9267
                             ?  v  vi   v  vi   i  i v ii vii    i v      i  
  rnd-1_family-        152 GGNTCAGATTTGCCACGGAAGGAGTTGGCGAATGAGTTAGCCACAAAGTG 201

  scaffold548|s       9268 GAAGCCTATTTTTCACAAGATGATGGAAGCCCCAGGTGTTCAGCCTC--- 9314
                                 v      ----i         i----  -    i v vv i---
  rnd-1_family-        202 GAAGCCAATTTTT----GGATGATGGAG----CA-GTGTCCTGGATTGGT 242

  scaffold548|s       9315 --TACCAGATGATGTTGATGATCAATTTCTACAGAGCAGCTATATCATT- 9361
                           --      vv     i     vv v   v v   -v vv  - v     -
  rnd-1_family-        243 GATACCAGCAGATGTCGATGAGGATTTTGTTCAG-TCTTCT-TTTCATTC 290

  scaffold548|s       9362 -GCAACAGACTATTTGAAGAAGGCT-----------------------GA 9387
                           -        ?   i     v  i  -----------------------  
  rnd-1_family-        291 GGCAACAGANTATCTGAAGCAGACTGCGGGCTATATTTGGGNGCAAAGGA 340

  scaffold548|s       9388 TAAGGGACGGATTATCAAGTATACCATTGAAACTTGGTCGAGTAAGGTTT 9437
                            i i  i   v i vi        ?    ii  ?     i  v    -  
  rnd-1_family-        341 TGAAGGGCGGCTCAGTAAGTATACNATTGGGACNTGGTCAAGAAAGG-TT 389

  scaffold548|s       9438 GCTTGGAGTGAGATCAAACTTC----ATGGGACTCCTGTGGATATTGCAA 9483
                              i ?     i  i ----  ----    v  ?v v v   i vv    
  rnd-1_family-        390 GCTCGNAGTGAAATTA----TCGAGAATGGTACNGCGGAGGACAAGGCAA 435

  scaffold548|s       9484 GTCTCCCTCC 9493
                            v  i     
  rnd-1_family-        436 GGCTTCCTCC 445

Matrix = 20p43g.matrix
Kimura (with divCpGMod) = 28.61
Transitions / transversions = 0.91 (30/33)
Gap_init rate = 0.08 (21 / 275), avg. gap size = 2.38 (50 / 21)


423 21.93 6.39 8.37 scaffold548|size79226 9526 9744 (69596) C rnd-1_family-214#Unknown (0) 639 425 m_b3012s001i15 156092

  scaffold548|s       9526 AGAGTGGTGGCTGGAAAATTGAGGAGAGT----ACTGT--GAGGCCGTTA 9569
                               v ii         ---   i i   ----?    --   iii i  
C rnd-1_family-        639 AGAGGGACGGCTGGAAA---GAGAAAAGTTGCTNCTGTTTGAGATTGCTA 593

  scaffold548|s       9570 GGGCCAAGGAAGCAGCAAGAGTGGTGGGATCCA------GTGATAATGAT 9613
                           ---i  - v i    vi?  i   iv    i  ------   vv      
C rnd-1_family-        592 ---TCA-GTAGGCAGAGNGAATGGCCGGATTCAAAGGTTGTGCAAATGAT 547

  scaffold548|s       9614 CTTTTTGCTGAGGCATTTTGTGATGTTTCTACAGAGTAGAGTCTGGGCAG 9663
                             v    vv   i     - -      i i     i ------   i  i
C rnd-1_family-        546 CTATTTGGGGAGACATTT-G-GATGTTCCCACAGAAT------TGGACAA 505

  scaffold548|s       9664 GTTGGAGT-GTTTGGATGGTTTTTTTCATCCCTGTGAGAGGTGGGCTCAT 9712
                                 v - iiv   v       --   vi                ii 
C rnd-1_family-        504 GTTGGATTAGCCGGGAGGGTTTTT--CATGTCTGTGAGAGGTGGGCTTGT 457

  scaffold548|s       9713 AGGGTTTTCCCATCATGTGGGTCCTT-AGTTTT 9744
                               v v i       -  v  iv  -      
C rnd-1_family-        456 AGGGGTATTCCATCAT-TGTGTTGTTCAGTTTT 425

Matrix = 20p43g.matrix
Kimura (with divCpGMod) = 25.36
Transitions / transversions = 1.59 (27/17)
Gap_init rate = 0.11 (23 / 218), avg. gap size = 1.39 (32 / 23)

816 11.02 3.15 0.00 scaffold548|size79226 9561 9687 (69653) C rnd-1_family-274#Unknown (1325) 131 1 m_b3012s001i16 156092

  scaffold548|s       9561 AGGCCGTTAGGGCCAAGGAAGCAGCAAGAGTGGTGGGATCCAGTGAT--- 9607
                               v v i               vi    i  i           i ---
C rnd-1_family-        131 AGGCGGGTGGGGCCAAGGAAGCAGAGAGAGCGGCGGGATCCAGTGGTTGA 82

  scaffold548|s       9608 -AATGATCTTTTTGCTGAGGCATTTTGTGATGTTTCTACAGAGTAGAGTC 9656
                           -        v     v         v        i               
C rnd-1_family-         81 AAATGATCTATTTGCGGAGGCATTTGGTGATGTTCCTACAGAGTAGAGTC 32

  scaffold548|s       9657 TGGGCAGGTTGGAGTGTTTGGATGGTTTTTT 9687
                                            iv            
C rnd-1_family-         31 TGGGCAGGTTGGAGTGTCGGGATGGTTTTTT 1

Matrix = 20p43g.matrix
Kimura (with divCpGMod) = 9.47
Transitions / transversions = 1.00 (7/7)
Gap_init rate = 0.02 (2 / 126), avg. gap size = 2.00 (4 / 2)

454 22.51 4.73 5.36 scaffold548|size79226 9576 9744 (69596) C rnd-1_family-263#Unknown (1307) 589 422 m_b3012s001i17 156092

  scaffold548|s       9576 AGGAAGCAGCAAGAGTGGTGGGATCCA------GTGATAATGATCTTTTT 9619
                             v i  i vi?  i   iv    i  ------   vv        v   
C rnd-1_family-        589 AGTAGGCGGAGNGAATGGCCGGATTCAAAGGTTGTGCAAATGATCTATTT 540

  scaffold548|s       9620 GCTGAGGCATTTTGTGATGTTTCTACAGAGTAGAGTCTGGGCAGGTTGGA 9669
                            vv   i     v        i i     i ------   i  i      
C rnd-1_family-        539 GGGGAGACATTTGGTGATGTTCCCACAGAAT------TGGACAAGTTGGA 496

  scaffold548|s       9670 GT-GTTTGGATGGTTTTTTTCATCCCTGTGAGAGGTGGGCTCATAGGGTT 9718
                           v - iiv   v       --   vi                ii     v 
C rnd-1_family-        495 TTAGCCGGGAGGGTTTTT--CATGTCTGTGAGAGGTGGGCTTGTAGGGGT 448

  scaffold548|s       9719 TTCCCATCATGTGGGTCCTT-AGTTTT 9744
                           v i       -  v  iv  -      
C rnd-1_family-        447 ATTCCATCAT-TGTGTTGTTCAGTTTT 422

Matrix = 20p43g.matrix
Kimura (with divCpGMod) = 25.54
Transitions / transversions = 1.12 (19/17)
Gap_init rate = 0.07 (12 / 168), avg. gap size = 1.42 (17 / 12)


2697 4.10 0.32 0.00 scaffold548|size79226 9764 10080 (69260) C genome_7_97590-9]4#Unspecified (0) 1223 906 m_b3012s001i18 156093

  scaffold548|s       9764 TAGTACTGATGCACCCCCTTTTGTAACAAAAAA-TAACGATTCCCGTCAA 9812
                                    i                       -         i      
C genome_7_9759       1223 TAGTACTGACGCACCCCCTTTTGTAACAAAAAAATAACGATTCTCGTCAA 1174

  scaffold548|s       9813 TTTTTGTAGATCGGTTATAACTTTTTCCACAGCCCTCGCAGCAAGATTTG 9862
                                         i                                   
C genome_7_9759       1173 TTTTTGTAGATCGGCTATAACTTTTTCCACAGCCCTCGCAGCAAGATTTG 1124

  scaffold548|s       9863 CGGAAAATACTACAGATTCCTCTTTTCACGAGCTTTCAATGGGTATATGG 9912
                                                                i  v         
C genome_7_9759       1123 CGGAAAATACTACAGATTCCTCTTTTCACGAGCTTTCGATTGGTATATGG 1074

  scaffold548|s       9913 GTTGGGGGGTCTGGGACTGATACTTCCCCTTCAACATCACGGTTGATTGT 9962
                             i                       i       v               
C genome_7_9759       1073 GTCGGGGGGTCTGGGACTGATACTTCTCCTTCAAAATCACGGTTGATTGT 1024

  scaffold548|s       9963 CATTCTTGATGTAAAAAATCACGACCATCATTTCATGTTGTCATGTTACA 10012
                                  v i                                v       
C genome_7_9759       1023 CATTCTTCACGTAAAAAATCACGACCATCATTTCATGTTGTCCTGTTACA 974

  scaffold548|s      10013 CTGGAAATAACTTCTCCATTAACAAAAATAATCGCAACAACATAGTTTCA 10062
                                       i                      i              
C genome_7_9759        973 CTGGAAATAACTCCTCCATTAACAAAAATAATCGCGACAACATAGTTTCA 924

  scaffold548|s      10063 CCTCACTCCAGACATAAT 10080
                                             
C genome_7_9759        923 CCTCACTCCAGACATAAT 906

Matrix = 20p43g.matrix
Kimura (with divCpGMod) = 2.73
Transitions / transversions = 2.25 (9/4)
Gap_init rate = 0.00 (1 / 316), avg. gap size = 1.00 (1 / 1)


15 5.56 0.00 0.00 scaffold548|size79226 13552 13570 (65770) (AC)n#Simple_repeat 1 19 (0) m_b3012s252i1 156094

  scaffold548|s      13552 ACACACACACACACATACA 13570
                                          i   
  (AC)n#Simple_          1 ACACACACACACACACACA 19

Matrix = Unknown
Transitions / transversions = 1.00 (1/0)
Gap_init rate = 0.00 (0 / 18), avg. gap size = 0.0 (0 / 0)


14 31.80 2.67 2.67 scaffold548|size79226 14735 14809 (64531) (ATC)n#Simple_repeat 1 75 (0) m_b3012s252i2 156095

  scaffold548|s      14735 ATCATCATCGTCGTGACCATCGTCA-CCCCATGAACCATCGTCGTCGTAA 14783
                                    i  i v i    i   - vi   -v i    i  i  i v 
  (ATC)n#Simple          1 ATCATCATCATCATCATCATCATCATCATCAT-CATCATCATCATCATCA 49

  scaffold548|s      14784 CCATCGTCA-CCCCATGAGTCATCATC 14809
                           i    i   - vi   v -        
  (ATC)n#Simple         50 TCATCATCATCATCATCA-TCATCATC 75

Matrix = Unknown
Transitions / transversions = 2.00 (12/6)
Gap_init rate = 0.05 (4 / 74), avg. gap size = 1.00 (4 / 4)


2602 4.89 9.29 4.93 scaffold548|size79226 17315 17723 (61617) genome_1_17335#DNA 1 426 (377) m_b3012s001i19 156096

  scaffold548|s      17315 CAACATCCTGGAAAACCTGTTTTTTTGGCAATAAAATGTATCCAAGTAAC 17364
                               v                    -                        
  genome_1_1733          1 CAACTTCCTGGAAAACCTGTTTTTT-GGCAATAAAATGTATCCAAGTAAC 49

  scaffold548|s      17365 ATCAAGTGGTC---------------------------------CCGACA 17381
                            i         ---------------------------------      
  genome_1_1733         50 ACCAAGTGGTCTTTTTTTCTCGGAACGGAGAAAAAATACTCCGCCCGACA 99

  scaffold548|s      17382 CGCAGAGAAGACTATGAGAATCCACGACTACCTGGCTTTGGCGAAACCGA 17431
                                        v                        i  i        
  genome_1_1733        100 CGCAGAGAAGACTCTGAGAATCCACGACTACCTGGCTTCGGTGAAACCGA 149

  scaffold548|s      17432 GTGACACCAAGTGAAACCGAGTGACACCAAGTGAAACCGAGTGA-----A 17476
                                                                       ----- 
  genome_1_1733        150 GTGACACCAAGTGAAACCGAGTGACACCAAGTGAAACCGAGTGACGCCAA 199

  scaffold548|s      17477 ACCGAGTGACGCCAAAGTGAAACCGAGTGACACCGAGTGACGTAACACCG 17526
                                     i    -                  i     v-----    
  genome_1_1733        200 ACCGAGTGACACCAA-GTGAAACCGAGTGACACCAAGTGAA-----ACCG 243

  scaffold548|s      17527 AGTCCAAGTGACACCAAGTGAAACCAAGTGAACCCAAGTGAAACCAAATG 17576
                              v- v  i     i   ----        vv              i  
  genome_1_1733        244 AGTG-ACGTAACACCGAGT----CCAAGTGACACCAAGTGAAACCAAGTG 288

  scaffold548|s      17577 AAACGAGTGACACAAAGTGAAACCGAGTGACACCAAGTGAACCAAAGTGA 17626
                             v --------   -                                  
  genome_1_1733        289 AACC--------CAA-GTGAAACCGAGTGACACCAAGTGAACCAAAGTGA 329

  scaffold548|s      17627 CACCAATGTCAAAGCGATTCAAAGTTGACTTTATGGGGCAATGAAATGAA 17676
                                                            i               v
  genome_1_1733        330 CACCAATGTCAAAGCGATTCAAAGTTGACTTTACGGGGCAATGAAATGAC 379

  scaffold548|s      17677 GTCAAAGTTGACTTTGAAGGACAAGATGGTTTGAGTCAGACCATTAA 17723
                                                                      v   
  genome_1_1733        380 GTCAAAGTTGACTTTGAAGGACAAGATGGTTTGAGTCAGACCAGTAA 426

Matrix = 20p43g.matrix
Kimura (with divCpGMod) = 4.32
Transitions / transversions = 0.90 (9/10)
Gap_init rate = 0.06 (23 / 408), avg. gap size = 2.57 (59 / 23)


2162 9.52 1.02 0.00 scaffold548|size79226 17837 18130 (61210) rnd-1_family-1347#Unknown 1 297 (0) m_b3012s001i20 156097

  scaffold548|s      17837 ATAAAGGATCACGCAACCATGGCCAACTTGTGTCCATCCGCCGGTGGTCC 17886
                                                   i i    v      v    ??  i  
  rnd-1_family-          1 ATAAAGGATCACGCAACCATGGCCGATTTGTCTCCATCGGCCGNNGGCCC 50

  scaffold548|s      17887 TCATATGGCAGAGGCC-ACAGAAACTCTCATTT-ATTCATCATGAATGGT 17934
                               i           -        ? ?     -  i ii  i   i v 
  rnd-1_family-         51 TCATGTGGCAGAGGCCTACAGAAACNCNCATTTCATCCGCCACGAACGCT 100

  scaffold548|s      17935 CCCTCTGCCATCGCTCAATCCCTCACTACATCGTGATTTTTCTTTGGCCA 17984
                                                   i    i   i               v
  rnd-1_family-        101 CCCTCTGCCATCGCTCAATCCCTCGCTACGTCGCGATTTTTCTTTGGCCC 150

  scaffold548|s      17985 ATTATTGAGCAAGAAGGCTACAAACCACTATGAGTGGCCGCGACTTCCCA 18034
                                                         i         i         
  rnd-1_family-        151 ATTATTGAGCAAGAAGGCTACAAACCACTACGAGTGGCCGTGACTTCCCA 200

  scaffold548|s      18035 TCCAAACAATCCTCAGGAATTTGCAGTAAGTTTGTGTTCATTTTGGCATT 18084
                           i  i i          ?    iv         i            ? i  
  rnd-1_family-        201 CCCGAGCAATCCTCAGNAATTCTCAGTAAGTTCGTGTTCATTTTGNCGTT 250

  scaffold548|s      18085 T-ACTGTCAAAAACATTCTAGTATATTGCCTGCTGAATCCCCCCCTC 18130
                            -            i        i                     i 
  rnd-1_family-        251 TCACTGTCAAAAACGTTCTAGTACATTGCCTGCTGAATCCCCCCCCC 297

Matrix = 20p43g.matrix
Kimura (with divCpGMod) = 6.27
Transitions / transversions = 4.60 (23/5)
Gap_init rate = 0.01 (3 / 293), avg. gap size = 1.00 (3 / 3)


2478 4.52 0.95 2.24 scaffold548|size79226 18132 18448 (60892) C rnd-5_family-1306#Unknown (0) 313 1 m_b3012s001i21 156098

  scaffold548|s      18132 CTCAATTCATCTCGTAGAATATAGATCAACTGCTGCAGCGACAGCACGTA 18181
                            i                    i     v                     
C rnd-5_family-        313 CCCAATTCATCTCGTAGAATATGGATCATCTGCTGCAGCGACAGCACGTA 264

  scaffold548|s      18182 GTAAAAGACAGAACACATCCGTATGATGCCTGTTAATGTCACCTCTTCAA 18231
                              ?                                              
C rnd-5_family-        263 GTANAAGACAGAACACATCCGTATGATGCCTGTTAATGTCACCTCTTCAA 214

  scaffold548|s      18232 CGGCAGCCTTTCTATCATCACAAAA-GCCACAAAGACCTGCACTCTTTAC 18280
                                     i      i       -         v              
C rnd-5_family-        213 CGGCAGCCTTCCTATCACCACAAAATGCCACAAAGTCCTGCACTCTTTAC 164

  scaffold548|s      18281 AAATTCAGCAAAGTTGAGGGCAGGTTAGTTGAAAAAAGTTTTGGTATATT 18330
                                                                 v           
C rnd-5_family-        163 AAATTCAGCAAAGTTGAGGGCAGGTTAGTTGAAAAAAGGTTTGGTATATT 114

  scaffold548|s      18331 TACACCTGCATGCTTTTTA-TTTTGTGTACTCAAATGTGGGGATTTGCGT 18379
                                              -                           i  
C rnd-5_family-        113 TACACCTGCATGCTTTTTATTTTTGTGTACTCAAATGTGGGGATTTGTGT 64

  scaffold548|s      18380 CAACTCCTGCATCCACGATTTTTATGGGGGGGGTGGGGTCATCGTAATCA 18429
                                                    ------- i     i   v      
C rnd-5_family-         63 CAACTCCTGCATCCACGATTTTTAT-------GCGGGGTTATCCTAATCA 21

  scaffold548|s      18430 TTACCCA-GTTGAGACAAAA 18448
                            vi    -   v        
C rnd-5_family-         20 TAGCCCAGGTTTAGACAAAA 1

Matrix = 20p43g.matrix
Kimura (with divCpGMod) = 4.37
Transitions / transversions = 1.33 (8/6)
Gap_init rate = 0.03 (10 / 316), avg. gap size = 1.00 (10 / 10)


7563 6.32 2.09 0.98 scaffold548|size79226 18451 19457 (59883) rnd-1_family-135#Unknown 2 1019 (0) m_b3012s001i22 156099

  scaffold548|s      18451 AACAATCAGCCTTAAAAAGAGAAAGTGGAGGCTGGTGAAATAGCCACATG 18500
                                                               i             
  rnd-1_family-          2 AACAATCAGCCTTAAAAAGAGAAAGTGGAGGCTGGTAAAATAGCCACATG 51

  scaffold548|s      18501 GGTAGAGGTAAGTTTTTATTGTCAACAAAGAAGACTACTGCCATGTAGAT 18550
                                                                             
  rnd-1_family-         52 GGTAGAGGTAAGTTTTTATTGTCAACAAAGAAGACTACTGCCATGTAGAT 101

  scaffold548|s      18551 AAATGCCCGTGAATCTCTCACAATTTCCCCTCACTATTCTTAATCAAAAT 18600
                                    i                                        
  rnd-1_family-        102 AAATGCCCGCGAATCTCTCACAATTTCCCCTCACTATTCTTAATCAAAAT 151

  scaffold548|s      18601 ATATTATTTACATCCCAAACAGAAACACGATATCTATTCTAGCGTTGGGC 18650
                                                                     v       
  rnd-1_family-        152 ATATTATTTACATCCCAAACAGAAACACGATATCTATTCTAGGGTTGGGC 201

  scaffold548|s      18651 TGATTAAATTAGATTTTTCTGTGGGGTGGGGGGTTCACATTTTCATCACC 18700
                               i  v                                          
  rnd-1_family-        202 TGATCAACTTAGATTTTTCTGTGGGGTGGGGGGTTCACATTTTCATCACC 251

  scaffold548|s      18701 ATGAAAAAGTTGATGAAACATTGAATGTGATACCACCCTCTCAGCTTATA 18750
                                                    v                        
  rnd-1_family-        252 ATGAAAAAGTTGATGAAACATTGAAGGTGATACCACCCTCTCAGCTTATA 301

  scaffold548|s      18751 AGAATGTTTGAAAAGACACAACAATCAATCTCATATTGCTATTGGCTTGA 18800
                                                           v                 
  rnd-1_family-        302 AGAATGTTTGAAAAGACACAACAATCAATCTCTTATTGCTATTGGCTTGA 351

  scaffold548|s      18801 ACATAGAAAAATAAATTTAAAAAAAGACAC-------GTTACCTTGTTAC 18843
                                            v    v       -------             
  rnd-1_family-        352 ACATAGAAAAATAAATTGAAAATAAGACACTAAGAATGTTACCTTGTTAC 401

  scaffold548|s      18844 AATCCAGAATACAACTTTGATGACAATGCTTAGTGTACCTCTCAATTTTG 18893
                                                                             
  rnd-1_family-        402 AATCCAGAATACAACTTTGATGACAATGCTTAGTGTACCTCTCAATTTTG 451

  scaffold548|s      18894 CCTCCAGAATGTCTGGGCAACAACAAGAGCATACTAAACCTTCAAATGTA 18943
                                                                             
  rnd-1_family-        452 CCTCCAGAATGTCTGGGCAACAACAAGAGCATACTAAACCTTCAAATGTA 501

  scaffold548|s      18944 AAACGTGTTACTAAGTTTTAGAATTAAGTGATGTTTTCACTTTGCCGGTA 18993
                                                                       iv    
  rnd-1_family-        502 AAACGTGTTACTAAGTTTTAGAATTAAGTGATGTTTTCACTTTGTAGGTA 551

  scaffold548|s      18994 TTACTAGCAGCAGGTGCAAGATTTTTTAGCAGCAGTGGAAGCCTGCAAAC 19043
                               ?      v v                        i           
  rnd-1_family-        552 TTACNAGCAGCCGCTGCAAGATTTTTTAGCAGCAGTGGGAGCCTGCAAAC 601

  scaffold548|s      19044 TGGAAGA---------TTGTCCAGTAACACGACAGTAGAAGTGACACATG 19084
                                  --------- i  iv     v ii     i    i        
  rnd-1_family-        602 TGGAAGAAGTCTTGTTTCGTTAAGTAAGATAACAGTGGAAGCGACACATG 651

  scaffold548|s      19085 GTCCTGGTAAATTGATCAATGTGTCTGC-AGCTCAATTTGCATATCTGAG 19133
                                      i         iv v   -              i  i---
  rnd-1_family-        652 GTCCTGGTAAACTGATCAATGCCTGTGCAAGCTCAATTTGCATGTCC--- 698

  scaffold548|s      19134 GAGCTGGTGGCACATGATCAGGTAAATTGCCTTTGTTCCTGATTAGCACA 19183
                                v   i         v      i                   ii  
  rnd-1_family-        699 GAGCTTGTGACACATGATCCGGTAAACTGCCTTTGTTCCTGATTAGTGCA 748

  scaffold548|s      19184 ACCACTCATAAAGAGAGGTACAAGA--TTGAATTATTAAAGCATTCAATC 19231
                                                  i --   v   i   v i   v v  i
  rnd-1_family-        749 ACCACTCATAAAGAGAGGTACAAAATGTTGTATTGTTACAACATACCATT 798

  scaffold548|s      19232 AGAAGCCATTTTGGGAGCTTTGTGAATTGGGAATCTGGAAGAA-TTATGT 19280
                                       v                        v     -  v   
  rnd-1_family-        799 AGAAGCCATTTTTGGAGCTTTGTGAATTGGGAATCTGCAAGAAGTTTTGT 848

  scaffold548|s      19281 GTAGTACATCATAATGCATTACTATTGAAAGCAAGCACGTATCTTCCACA 19330
                           v          v      v                vi i         i 
  rnd-1_family-        849 TTAGTACATCAAAATGCAGTACTATTGAAAGCAAGGGCATATCTTCCATA 898

  scaffold548|s      19331 AAATCT-ATACTATACTAGGGCTAGGGTTAGGAAAAAGAAAAAAACGAGG 19379
                               i -   i    ------        viv      -    ?   v  
  rnd-1_family-        899 AAATTTGATATTATA------CTAGGGTTCATAAAAAG-AAAANACGTGG 941

  scaffold548|s      19380 TCAACTTGTTGCCGTGTCACTATGCCAATCGGTGATGTCTAGATCTACCT 19429
                                        i i           ?v      i  ?           
  rnd-1_family-        942 TCAACTTGTTGCCATATCACTATGCCANGCGGTGACGTNTAGATCTACCT 991

  scaffold548|s      19430 AGTTATTGTGTGGTGTGTACCATACTAT 19457
                                 ?      i              
  rnd-1_family-        992 AGTTATNGTGTGGCGTGTACCATACTAT 1019

Matrix = 20p43g.matrix
Kimura (with divCpGMod) = 6.05
Transitions / transversions = 1.10 (33/30)
Gap_init rate = 0.02 (16 / 1006), avg. gap size = 1.94 (31 / 16)


640 26.24 18.24 0.86 scaffold548|size79226 19458 19753 (59587) genome_9_1663#DNA 2 348 (83) m_b3012s001i23 156100

  scaffold548|s      19458 CGTGTAAGCAAGATTTCTGGGTAATGCCAGTGTACAAG-AACACTGGGCA 19506
                              i     vi    -v i     ii  i     i   -     i     
  genome_9_1663          2 CGTATAAGCCGGATT-ATAGGTAACACCGGTGTATAAGTAACACCGGGCA 50

  scaffold548|s      19507 AGTCTCAA-GACATTTGGCGTTTTCTGGTATTTAATCCAGTAAATTGGAA 19555
                                  v-        vvv     v v          iv v  v i   
  genome_9_1663         51 AGTCTCACTGACATTTGTGTTTTTCAGTTATTTAATCCGCTCAAATAGAA 100

  scaffold548|s      19556 TGAAATTCATCA--------TTCTGTATCGCACCAGCAATGTACACACAT 19597
                           iv   vi v   --------   iviv  i          ii  v  i  
  genome_9_1663        101 CTAAAACCCTCAAGAATAGTTTCCCCTTCACACCAGCAATACACCCATAT 150

  scaffold548|s      19598 GCAATGC-------------------------ACAAA-------TGCTGT 19615
                            i v   ------------------------- v   -------      
  genome_9_1663        151 GTATTGCTCCCCGTGGCTCCGGATTGTTGCCGAGAAACCTCCGATGCTGT 200

  scaffold548|s      19616 TGGAAGTCACCACACAACACATGAACATTTTATTGGGATGGACTGCATGG 19665
                           i                 v ii v    v  ivv   i     v      
  genome_9_1663        201 CGGAAGTCACCACACAACTCGCGCACATGTTGGAGGGGTGGACAGCATGG 250

  scaffold548|s      19666 ATGAGAAAAGAAGGACAAA--GGCAAAGAGAATGCGATA-----ATATTG 19708
                            ii  v  i v   -    --   iiiii ii i i   ----- iv   
  genome_9_1663        251 ACAAGCAAGGCAGG-CAAAATGGCGGGAGGGGTACAATATTGCTACCTTG 299

  scaffold548|s      19709 ATGCAACAGGGTA-----TGTGAATACACAAACATTTTTTACCCTTTTAA 19753
                              i  i      ----- v ii    vi v -      i   v v  i 
  genome_9_1663        300 ATGTAATAGGGTAAGTTTTTTAGATACCTATA-ATTTTTCACCGTGTTGA 348

Matrix = 20p43g.matrix
Kimura (with divCpGMod) = 28.99
Transitions / transversions = 1.33 (44/33)
Gap_init rate = 0.04 (11 / 295), avg. gap size = 5.18 (57 / 11)

336 30.18 7.10 0.00 scaffold548|size79226 19609 19777 (59563) genome_9_11612#DNA 194 374 (57) m_b3012s001i24 156100

  scaffold548|s      19609 ATGCTGTTGGAAGTCACCACACAACACATGAACATTTTATTGGGATGGAC 19658
                               i  i         i     v v ii v    vv ivv   i     
  genome_9_1161        194 ATGCCGTCGGAAGTCACTACACATCTCGCGCACATGGTGGAGGGGTGGAC 243

  scaffold548|s      19659 TGCATGGATGAGAAAAGAAGG-ACAAAGGCAAAGAGAATGCGATA----- 19702
                           v           v vi  i  -iv  i   iiiii ii i i   -----
  genome_9_1161        244 AGCATGGATGAGCATGGAGGGTGAAAGGGCGGGAGGGGTACAATATGCCT 293

  scaffold548|s      19703 ATATTGATGC-AACAGGGTA--TGTGAATACACAAAC-ATTTTTTACCCT 19748
                            iv i  v i-  i      -- v v  v i  v  i-      i   v 
  genome_9_1161        294 ACCTCGAAGTAAATAGGGTAACTTTCAAGATACCAATAATTTTTCACCGT 343

  scaffold548|s      19749 TTT-AATTCACTAGCTTTGGACA-GATATAA 19777
                           v  -  v          vvv   - i     
  genome_9_1161        344 GTTAAAATCACTAGCTTGTCACACGGTATAA 374

Matrix = 20p43g.matrix
Kimura (with divCpGMod) = 33.78
Transitions / transversions = 1.22 (28/23)
Gap_init rate = 0.04 (7 / 168), avg. gap size = 1.71 (12 / 7)


260 11.22 20.55 2.33 scaffold548|size79226 19780 19852 (59488) scaffold170|size558746_(dbseq-nr_246)_[277812,288266]#LTR/Gypsy 1669 1754 (8701) m_b3012s001i25 156101

  scaffold548|s      19780 CTGACCTGAGCCGAAAATCACTGCAAACGAAA---ACCGGTAACCT-CCT 19825
                               iv   iv  i  --              ---           -  i
  scaffold170|s       1669 CTGATATGAAGCGGAA--CACTGCAAACGAAAAACACCGGTAACCTCCCC 1716

  scaffold548|s      19826 GTACACTCG---------AG-GTGTGC-GGGAGGTTAC 19852
                                  i ---------  -    i -          
  scaffold170|s       1717 GTACACTTGCAAAATGTCAGAGTGTACGGGGAGGTTAC 1754

Matrix = 20p43g.matrix
Kimura (with divCpGMod) = 10.88
Transitions / transversions = 3.00 (6/2)
Gap_init rate = 0.10 (7 / 72), avg. gap size = 2.43 (17 / 7)


11961 11.86 6.45 2.25 scaffold548|size79226 19797 22014 (57326) C scaffold170|size558746_(dbseq-nr_246)_[277812,288266]#LTR/Gypsy (5828) 4627 2319 m_b3012s001i26 156102

  scaffold548|s      19797 TCACTGCAAACGAAAA---CCGGTAACCTCCT-GTACACTCGAGGTGTGC 19842
                                      i    ---            i-           -   i 
C scaffold170|s       4627 TCACTGCAAACAAAAAACACCGGTAACCTCCCCGTACACTCGAG-TGTAC 4579

  scaffold548|s      19843 -GGGAGGTTACGAGGACT----GAATGGTATCTTCCGGTAACCTCCCGGT 19887
                           -          vi ii i----                        v   
C scaffold170|s       4578 AGGGAGGTTACCGGAGCCCCCGGAATGGTATCTTCCGGTAACCTCCGGGT 4529

  scaffold548|s      19888 ACACTTCTGTAACCCTCCAGTAAACTAGTATACGG-AGTGTTAC--GAGT 19934
                                             i          i     -  v     --    
C scaffold170|s       4528 ACACTTCTGTAACCCTCCGGTAAACTAGTGTACGGGAGGGTTACCGGAGT 4479

  scaffold548|s      19935 CTAC-GGGAGGTTACCG-AAATTTGAGACCAAGAGGAGCTTTTCGATTT- 19981
                               -            -                        iv     -
C scaffold170|s       4478 CTACCGGGAGGTTACCGGAAATTTGAGACCAAGAGGAGCTTTCAGATTTA 4429

  scaffold548|s      19982 -TTCTACGTCACGATAGGAATTGAGTACGATTTTACAGGAAAACAGACTT 20030
                           -        -             -    vv                    
C scaffold170|s       4428 TTTCTACGT-ACGATAGGAATTG-GTACTTTTTTACAGGAAAACAGACTT 4381

  scaffold548|s      20031 CTCAGTAAGTCTTAGAATTGATATCAATCTATTTATTGGCTACAACTGCA 20080
                                             ii           v   v      i       
C scaffold170|s       4380 CTCAGTAAGTCTTAGAATCAATATCAATCTAATTAGTGGCTATAACTGCA 4331

  scaffold548|s      20081 TTGCTTAGTAGCTAAAAAA-CGTTTACCGTTGTCATACCGGAAG-GTACC 20128
                             i         i      -i        v  v           -   iv
C scaffold170|s       4330 TTACTTAGTAGCCAAAAAAATGTTTACCGGTGGCATACCGGAAGTGTATG 4281

  scaffold548|s      20129 GGAGGGTAACC--AAGTGTGC---AGGGTAACCGGAAGGTTCCGG-AAGG 20172
                                      --      i ---                 v   -    
C scaffold170|s       4280 GGAGGGTAACCGGAAGTGTACGGGAGGGTAACCGGAAGGTTACGGGAAGG 4231

  scaffold548|s      20173 CTAC-GGAGAGTACCGGAGGGTTACCG-AGCATACAGGAGGGCTACCAGA 20220
                               -                      -       v           i  
C scaffold170|s       4230 CTACTGGAGAGTACCGGAGGGTTACCGGAGCATACCGGAGGGCTACCGGA 4181

  scaffold548|s      20221 ATGTTACAGGAGGGCTACCAGGAGGGCTACCTACTGTTGGACTACAATAA 20270
                            i            i                                   
C scaffold170|s       4180 ACGTTACAGGAGGGTTACCAGGAGGGCTACCTACTGTTGGACTACAATAA 4131

  scaffold548|s      20271 TAGAGTGTGTGTAATACTTTATCTCCACTAATA--AT--AACATACTACA 20316
                                 i        ---               --  --           
C scaffold170|s       4130 TAGAGTATGTGTAAT---TTATCTCCACTAATATAATTAAACATACTACA 4084

  scaffold548|s      20317 TTAACATGTTTTAGGGGCCCACCCACCACCTAACATGTTTTAGGGGCC-A 20365
                               -----------------------------   i           -i
C scaffold170|s       4083 TTAA-----------------------------CATATTTTAGGGGCCCG 4063

  scaffold548|s      20366 CC--ACACCCCGAGCCCACCAAAATGACA--GGTGCCAAAATTTCAGCCC 20411
                             --    vi  --          v    --                   
C scaffold170|s       4062 CCCAACACATCG--CCCACCAAAAGGACACAGGTGCCAAAATTTCAGCCC 4015

  scaffold548|s      20412 CAAGCT---CCAAGATGAAAAACGATGCTGTGGACAATATCATCACCAAG 20458
                                 ---i             i  i             i         
C scaffold170|s       4014 CAAGCTGCTTCAAGATGAAAAACAATACTGTGGACAATATTATCACCAAG 3965

  scaffold548|s      20459 GTAGAAGAAAATTAATTATTTAATTGAAACTAAGCTGAAATGAAAACAAT 20508
                                  i           v         i          ii v      
C scaffold170|s       3964 GTAGAAGGAAATTAATTATATAATTGAAATTAAGCTGAAACAATAACAAT 3915

  scaffold548|s      20509 TTTGATATAGTTTGACCTCAATAACTCACCATAAAAATT-ACATGCCTCT 20557
                           iv i  i         i                 i    -          
C scaffold170|s       3914 CGTAATGTAGTTTGACTTCAATAACTCACCATAAGAATTTACATGCCTCT 3865

  scaffold548|s      20558 GCAAACCGTGGTTGGCAACACGGCAGTGCAAGGCAAAATGCCAAACTCAG 20607
                             vi v   v           i  i         ii              
C scaffold170|s       3864 GCTGAACGTTGTTGGCAACACAGCGGTGCAAGGCGGAATGCCAAACTCAG 3815

  scaffold548|s      20608 TCTGTGGACTGAGTTTCGGCTGTTCCGGTGCCTGACCTGAAATAAAATAA 20657
                                                     vi      i               
C scaffold170|s       3814 TCTGTGGACTGAGTTTCGGCTGTTCCCATGCCTGGCCTGAAATAAAATAA 3765

  scaffold548|s      20658 TTGAAAATAAGATGTAGTCAAGACATGTGTAGAAATAATTGTATTCTATT 20707
                                   v                v     i              i  v
C scaffold170|s       3764 TTGAAAATTAGATGTAGTCAAGACAAGTGTAAAAATAATTGTATTCCATG 3715

  scaffold548|s      20708 CAACTCACCTCTGTTAATATACCCG--GCTGCAAAAT-TCGTTGGCAACA 20754
                                       i         i  --     v    -            
C scaffold170|s       3714 CAACTCACCTCTATTAATATACTCGCCGCTGCCAAATATCGTTGGCAACA 3665

  scaffold548|s      20755 C-GTGGTGCAAAATAAACTCCCAAACTCATTCTGTGGACTGAGTTTCAGG 20803
                            - i        iii  v           v       i        iv  
C scaffold170|s       3664 CGGCGGTGCAAAGCGAAATCCCAAACTCAGTCTGTGGGCTGAGTTTTCGG 3615

  scaffold548|s      20804 GATTTCAGAACTGGGCCTGTAACTATTTAATTGAAAAAATAACATGTGTT 20853
                                 v                 v              -          
C scaffold170|s       3614 GATTTCTGAACTGGGCCTGTAACTTTTTAATTGAAAAAA-AACATGTGTT 3566

  scaffold548|s      20854 GAGTATAATAGGGTCAAAAATGATGAGTTCATCAAAACTCACCCCAAAAA 20903
                                         v     -         i v            v    
C scaffold170|s       3565 GAGTATAATAGGGTGAAAAA-GATGAGTTCGTGAAAACTCACCCCCAAAA 3517

  scaffold548|s      20904 TATACC-GCCGCTGGCAATTGATGTCGGCAACATGGCGGTGC-AAGCGGG 20951
                                 -   i   v      v v i       ii     v - i    i
C scaffold170|s       3516 TATACCTGCCACTGCCAATTGTTCTTGGCAACACAGCGGTCCGAGGCGGA 3467

  scaffold548|s      20952 AGGA--AACTCCAGTCTGTGGACTGAGTTTC-GTGATTTTGCCAGTACAC 20998
                            v v--    -                    - i     i       v  
C scaffold170|s       3466 ATGCCTAACT-CAGTCTGTGGACTGAGTTTCAGCGATTTCGCCAGTAGAC 3418

  scaffold548|s      20999 CTGTAACTAATTAATTG---GAAAATGGGCGTGTGGTGAGTATTATAGTG 21045
                                            ---i     vii iii  v       v    v 
C scaffold170|s       3417 CTGTAACTAATTAATTGAAAAAAAATTAACACATGTTGAGTATAATAGGG 3368

  scaffold548|s      21046 CAAAAATGGTGAGTTCATCAAAACTCA-CCCCAAAATATACC--CCGCTG 21092
                           ii    v i         v        -              --      
C scaffold170|s       3367 TGAAAAAGATGAGTTCATGAAAACTCACCCCCAAAATATACCCGCCGCTG 3318

  scaffold548|s      21093 CCAA-AATCGTTGGCAACACGGCAGTGCAAAGCAAAATCCCAAACTCAGT 21141
                               -vi iv             i  v   v  ii   v  v        
C scaffold170|s       3317 CCAATTGTTCTTGGCAACACGGCGGTCCAATGCGGAATGCCTAACTCAGT 3268

  scaffold548|s      21142 CTGTGGACTGAGTTTCGG-GATTTCAGAACTGGGCCTGTAACTATTTAAT 21190
                                             -     iivv v i i          v     
C scaffold170|s       3267 CTGTGGACTGAGTTTCGGCGATTTTGCCAGTAGACCTGTAACTAATTAAT 3218

  scaffold548|s      21191 GAAAAAAAATTATCATGTGTTGAGTATAATAGGGTCAAAAATGATGAGTT 21240
                           vi          v             i     v  v     v     v  
C scaffold170|s       3217 TGAAAAAAATTAACATGTGTTGAGTACAATAGTGTGAAAAAAGATGATTT 3168

  scaffold548|s      21241 CATCAAAACTCACCCCCAAAATATACCG----CTGGCAATTGATGTTGGC 21286
                              v  v                     ----   v      v v    i
C scaffold170|s       3167 CATGAATACTCACCCCCAAAATATACCGGCCACTGCCAATTGTTCTTGGT 3118

  scaffold548|s      21287 AACACGGCGGTGCAAAGT-GGATGCCTAACTCAGTCTGTGGACTGAGTTT 21335
                               i    i v   i i- i                             
C scaffold170|s       3117 AACATGGCGATCCAAGGCAGAATGCCTAACTCAGTCTGTGGACTGAGTTT 3068

  scaffold548|s      21336 -GGC-ATTT----AGTACACCTGTAACTAATTAATTGGAAAAGAAATGGA 21379
                           -   -    ----v   v           v       i   v --  v  
C scaffold170|s       3067 CGGCGATTTCGACCGTAGACCTGTAACTATTTAATTGAAAATG--ATTGA 3020

  scaffold548|s      21380 CGTGTGGTGAGTATTATAGTGCAAAA-ATGGTGAGTTCATCAAA-A-CTC 21426
                            i            vi i   i i  -   iv     -- i   - -  i
C scaffold170|s       3019 CATGTGGTGAGTATAGTGGTGTAGAACATGAAGAGTT--TTAAATATCTT 2972

  scaffold548|s      21427 A-CCCCAAAATATACC-GCCGCTGCCAATTGATGTTGGCAACATGGCGGT 21474
                            -     v        -  i           v v                
C scaffold170|s       2971 ACCCCCACAATATACCGGCTGCTGCCAATTGTTCTTGGCAACATGGCGGT 2922

  scaffold548|s      21475 CAAA---GGAATCCCAAACTCA------GTCTGTGGACTGAGTTTCAG-G 21514
                            v  ---     v  v      ------       i          i - 
C scaffold170|s       2921 CCAAGGCGGAATGCCTAACTCAGTCTGTGTCTGTGAACTGAGTTTCGGCG 2872

  scaffold548|s      21515 ATT----CAGAACTAGGCCTGTAACTAGTTAATTGAAAAAAAT-AACATG 21559
                              ----   ---   i          i               -      
C scaffold170|s       2871 ATTTTGCCAG---TAGACCTGTAACTAATTAATTGAAAAAAATGAACATG 2825

  scaffold548|s      21560 TGTTGAGTATAATAGGGTCAAAAATGGTGAGTTCATCAAAACTCA-CCCC 21608
                                  i i     v  v     v i         v        -    
C scaffold170|s       2824 TGTTGAGCACAATAGTGTGAAAAAAGATGAGTTCATGAAAACTCACCCCC 2775

  scaffold548|s      21609 AAAATATACC--CTGGCTGCCAATTGTAATGCGACAACACGGCGGTGCAA 21656
                                     -- i-            vv -i i            v   
C scaffold170|s       2774 AAAATATACCGGCC-GCTGCCAATTGTTCT-TGGCAACACGGCGGTCCAA 2727

  scaffold548|s      21657 -GGGGAAGAA--AACTCAGTCTGTGGACTGAGTTTCGTGA---TTGCCAG 21700
                           - v    viv--                         vv ---     v 
C scaffold170|s       2726 TGCGGAATGCCTAACTCAGTCTGTGGACTGAGTTTCGGCAATTTTGCCCG 2677

  scaffold548|s      21701 TAC--ACCTGTAACTAATTAATTGGAAAAAATGGGCGTGTGGTGAGTATT 21748
                             i--           v              v  i              v
C scaffold170|s       2676 TATAGACCTGTAACTATTTAATTGGAAAAAAAGGACGTGTGGTGAGTATA 2627

  scaffold548|s      21749 ATAGTGCAAAA-ATGGTGAGTTCATCAAA-A-CTCACCCCCAA---ATAC 21792
                           i i   i i  -   iv     -- i   - -  i       v---    
C scaffold170|s       2626 GTGGTGTAGAACATGAAGAGTT--TTAAATATCTTACCCCCACAATATAC 2579

  scaffold548|s      21793 CCGCCGCTGCCAATTGTTGTTGG--ACATGGCGGTCCAAAGGCGGAAT-- 21838
                            v  i                  --            -     i    --
C scaffold170|s       2578 CGGCTGCTGCCAATTGTTGTTGGCAACATGGCGGTCC-AAGGCAGAATGC 2530

  scaffold548|s      21839 CTAACTCAGTCTGTGGACTGAGTTTTG-CGATTAAGCCAGTACACCTGTA 21887
                                                      -     vv  ii   vi    i 
C scaffold170|s       2529 CTAACTCAGTCTGTGGACTGAGTTTTGACGATTTCGCTGGTAGGCCTGCA 2480

  scaffold548|s      21888 ACTA-TTAATTGGAAAAAAATGGATGTGTGGTGAGTATTATAGTGCAAAA 21936
                               -       i      v v vi             v   v  i i  
C scaffold170|s       2479 ACTATTTAATTGAAAAAAATTTGCCGTGTGGTGAGTATAATATTGTAGAA 2430

  scaffold548|s      21937 ATTGGTGAGTTCATGAAAACTCACCCCAAAA------CAGCTGTTGCAAA 21980
                           vvv iii iv  v   vv         v   ------ i  i i   v  
C scaffold170|s       2429 CAAGACAAAATCTTGATTACTCACCCCCAAAATATACCGGCCGCTGCCAA 2380

  scaffold548|s      21981 -------TGGGAA--------TGC----C--------TAACTCAGTCTGT 22003
                           -------   v  --------   ---- --------             
C scaffold170|s       2379 TTGTTCTTGGCAACACGGCGGTGCAAGGCGGGAGGGATAACTCAGTCTGT 2330

  scaffold548|s      22004 GTACTGAGTTT 22014
                            v         
C scaffold170|s       2329 GGACTGAGTTT 2319

Matrix = 20p43g.matrix
Kimura (with divCpGMod) = 11.96
Transitions / transversions = 1.14 (137/120)
Gap_init rate = 0.06 (122 / 2217), avg. gap size = 1.60 (195 / 122)

6230 17.28 7.31 1.53 scaffold548|size79226 20648 22192 (57148) C scaffold170|size558746_(dbseq-nr_246)_[277812,288266]#LTR/Gypsy (6504) 3951 2319 m_b3012s001i27 156102

  scaffold548|s      20648 AATAAAATAATTGAAAATAAGATGTAGTCAAGACATGTGTAGAAATAATT 20697
                              v v          v    v  v iiv vi   vvi   - vi  i  
C scaffold170|s       3951 AATTATATAATTGAAATTAAGCTGAAACAATAACAATCGTA-ATGTAGTT 3903

  scaffold548|s      20698 GTATTCTATTCAACTCACC-TCTG--TTAATATACC-CGGCTGCAAAATT 20743
                           vv i ii v -        - vv --  v i  i  - v    -  vi  
C scaffold170|s       3902 TGACTTCAAT-AACTCACCATAAGAATTTACATGCCTCTGCTG-AACGTT 3855

  scaffold548|s      20744 CGTTGGCAACAC-GTGGTGCAAAATAAACTCCCAAACTCATTCTGTGGAC 20792
                           -           - i       iiiii v v         v         
C scaffold170|s       3854 -GTTGGCAACACAGCGGTGCAAGGCGGAATGCCAAACTCAGTCTGTGGAC 3806

  scaffold548|s      20793 TGAGTTTCAGGGATTTCAGAACTGGGCCTGTAACTATTTAATTGAAAAAA 20842
                                   i vvi  i vivi iv      v  iv vv          --
C scaffold170|s       3805 TGAGTTTCGGCTGTTCCCATGCCTGGCCTGAAATAAAATAATTGAAAA-- 3758

  scaffold548|s      20843 TAACATGT-GTTGAGTATAATAGGGTCAAAAATGAT-G-AGTTCATCAAA 20889
                            v v    -  ii  - i  -- v  -      i  - - v i   -iv 
C scaffold170|s       3757 TTAGATGTAGTCAAG-ACAA--GTGT-AAAAATAATTGTATTCCAT-GCA 3713

  scaffold548|s      20890 ACTCACCCCAAA-AATATAC-CGCCGCTGGCAATTGATGTCGGCAACATG 20937
                                  i v v-       -        v   v ivi  i       i 
C scaffold170|s       3712 ACTCACCTCTATTAATATACTCGCCGCTGCCAAATATCGTTGGCAACACG 3663

  scaffold548|s      20938 GCGGTGCAA-GCGGGAGG--AAACTCCAGTCTGTGGACTGAGTTT-CGTG 20983
                                    -   ii vv--      -         i        -  v 
C scaffold170|s       3662 GCGGTGCAAAGCGAAATCCCAAACTC-AGTCTGTGGGCTGAGTTTTCGGG 3614

  scaffold548|s      20984 ATTTTGCCAGTACACCTGTAACTAATTAATTGGAAAATGGGCGTGTGGTG 21033
                               ivvv v ivi         vv       i    -iii i    v  
C scaffold170|s       3613 ATTTCTGAACTGGGCCTGTAACTTTTTAATTGAAAAA-AAACATGTGTTG 3565

  scaffold548|s      21034 AGTATTATAGTGCAAAAATGGTGAGTTCATCAAAACTCACCCC-AAAATA 21082
                                v    v ii    v i       i v            -      
C scaffold170|s       3564 AGTATAATAGGGTGAAAAAGATGAGTTCGTGAAAACTCACCCCCAAAATA 3515

  scaffold548|s      21083 TACC--CCGCTGCCAAA-ATCGTTGGCAACACGGCAGTGCAAAGCAAAAT 21129
                               --  i       v-i iv          i  i  v i i  ii   
C scaffold170|s       3514 TACCTGCCACTGCCAATTGTTCTTGGCAACACAGCGGTCCGAGGCGGAAT 3465

  scaffold548|s      21130 CCCAAACTCAGTCTGTGGACTGAGTTTCGG-GATTTCAGAACTGGGCCTG 21178
                           v  v                        i -      ivv v i i    
C scaffold170|s       3464 GCCTAACTCAGTCTGTGGACTGAGTTTCAGCGATTTCGCCAGTAGACCTG 3415

  scaffold548|s      21179 TAACTATTTAAT-GAAAAAAAATTATCATGTGTTGAGTATAATAGGGTCA 21227
                                 v     -            v  ii                  v 
C scaffold170|s       3414 TAACTAATTAATTGAAAAAAAATTAACACATGTTGAGTATAATAGGGTGA 3365

  scaffold548|s      21228 AAAATGATGAGTTCATCAAAACTCACCCCCAAAATATACC----GCTGGC 21273
                               -           v                       ----    v 
C scaffold170|s       3364 AAAA-GATGAGTTCATGAAAACTCACCCCCAAAATATACCCGCCGCTGCC 3316

  scaffold548|s      21274 AATTGATGTTGGCAACACGGCGGTGCAAAGTGGA-TGCCTAACTCAGTCT 21322
                                v v                v   v i   -               
C scaffold170|s       3315 AATTGTTCTTGGCAACACGGCGGTCCAATGCGGAATGCCTAACTCAGTCT 3266

  scaffold548|s      21323 GTGGACTGAGTTT-GGC-ATTT----AGTACACCTGTAACTAATTAATTG 21366
                                        -   -    ----    v                   
C scaffold170|s       3265 GTGGACTGAGTTTCGGCGATTTTGCCAGTAGACCTGTAACTAATTAATTG 3216

  scaffold548|s      21367 GAAAAGAAATGGACGTGTGGTGAGTATTATAGTGC-AAAAATGGTGAGTT 21415
                           i    --   vi  i    v      iv      i-     v i   v  
C scaffold170|s       3215 AAAAA--AATTAACATGTGTTGAGTACAATAGTGTGAAAAAAGATGATTT 3168

  scaffold548|s      21416 CATCAAAACTCACCCC-AAAATATACCG-CCGCTGCCAATTGATGTTGGC 21463
                              v  v         -           -  i          v v    i
C scaffold170|s       3167 CATGAATACTCACCCCCAAAATATACCGGCCACTGCCAATTGTTCTTGGT 3118

  scaffold548|s      21464 AACATGGCGGTCAAAGG---AATCCCAAACTCAGTCTGTGGACTGAGTTT 21510
                                    i  v    ---   v  v                       
C scaffold170|s       3117 AACATGGCGATCCAAGGCAGAATGCCTAACTCAGTCTGTGGACTGAGTTT 3068

  scaffold548|s      21511 CAG-GATTCAGAAC-TAGGCCTGTAACTAGTTAATTGAAAAAAAT-AACA 21557
                            i -    iv  v -   i          v           vi  -i   
C scaffold170|s       3067 CGGCGATTTCGACCGTAGACCTGTAACTATTTAATTGAAAATGATTGACA 3018

  scaffold548|s      21558 TGTGTTGAGTATAATAGGGTCAAAAATGGTGAGTTCATCAAA-A-CTCAC 21605
                               v        i i v  vi  v   iv     -- i   - -  i  
C scaffold170|s       3017 TGTGGTGAGTATAGTGGTGTAGAACATGAAGAGTT--TTAAATATCTTAC 2970

  scaffold548|s      21606 CCCAA-AATATACC--CTGGCTGCCAATTGTAATGCGACAACACGGCGGT 21652
                              v -        --   -           vv -i i     i      
C scaffold170|s       2969 CCCCACAATATACCGGCTG-CTGCCAATTGTTCT-TGGCAACATGGCGGT 2922

  scaffold548|s      21653 GCAAGG-GGAAGAA--AACTCAGTCTGTG------GACTGAGTTTCG-TG 21692
                           v     -    viv--             ------i           -i 
C scaffold170|s       2921 CCAAGGCGGAATGCCTAACTCAGTCTGTGTCTGTGAACTGAGTTTCGGCG 2872

  scaffold548|s      21693 ATT--GCCAGTACACCTGTAACTAATTAATTGGAAAAAATGGGCGTGTGG 21740
                              --       v                   i        ii i    v
C scaffold170|s       2871 ATTTTGCCAGTAGACCTGTAACTAATTAATTGAAAAAAATGAACATGTGT 2822

  scaffold548|s      21741 TGAGTATTATAGTGC-AAAAATGGTGAGTTCATCAAAACTCACCCCCAA- 21788
                               i iv      i-     v i         v               -
C scaffold170|s       2821 TGAGCACAATAGTGTGAAAAAAGATGAGTTCATGAAAACTCACCCCCAAA 2772

  scaffold548|s      21789 --ATACCCGCCGCTGCCAATTGTTGTTGG--ACATGGCGGTCCAAAGGCG 21834
                           --     v                v    --   i        -  v   
C scaffold170|s       2771 ATATACCGGCCGCTGCCAATTGTTCTTGGCAACACGGCGGTCC-AATGCG 2723

  scaffold548|s      21835 GAAT--CTAACTCAGTCTGTGGACTGAGTTTT-GCGATTAAGCCAGTAC- 21880
                               --                         i-  i   vv   v   i-
C scaffold170|s       2722 GAATGCCTAACTCAGTCTGTGGACTGAGTTTCGGCAATTTTGCCCGTATA 2673

  scaffold548|s      21881 -ACCTGTAACTA-TTAATTGGAAAAAAATGGATGTGTGGTGAGTATTATA 21928
                           -           -               -   i             vi i
C scaffold170|s       2672 GACCTGTAACTATTTAATTGGAAAAAAA-GGACGTGTGGTGAGTATAGTG 2624

  scaffold548|s      21929 GTGCAAAAATTGGTGAGTTCATGAA-AACTCACCCCAA------AACAGC 21971
                              i i  vv  iv     i- i  - v  i     v ------ v i  
C scaffold170|s       2623 GTGTAGAACATGAAGAGTTT-TAAATATCTTACCCCCACAATATACCGGC 2575

  scaffold548|s      21972 TGTTGCAAA-------TGG--------------------GAATGCCTAAC 21994
                             i   v  -------   --------------------           
C scaffold170|s       2574 TGCTGCCAATTGTTGTTGGCAACATGGCGGTCCAAGGCAGAATGCCTAAC 2525

  scaffold548|s      21995 TCAGTCTGTGTACTGAG-TTTGGTGA-TTCGCTAGCAGAGCCTGCAACTA 22042
                                     v      -    ii  -      i i  -           
C scaffold170|s       2524 TCAGTCTGTGGACTGAGTTTTGACGATTTCGCTGGTAG-GCCTGCAACTA 2476

  scaffold548|s      22043 ATTAATTGAAAAAG----GCACGTGTGGTGAGTATAATAGTGTGAAAAAT 22088
                           v            i----  -                  v   ii  v v
C scaffold170|s       2475 TTTAATTGAAAAAAATTTGC-CGTGTGGTGAGTATAATATTGTAGAACAA 2427

  scaffold548|s      22089 GGTGAGTACATCAAAACTCA-CCCCAAAATATAC---CTGCTGCCAATTG 22134
                            iii ivv v v vv     -             --- i           
C scaffold170|s       2426 GACAAAATCTTGATTACTCACCCCCAAAATATACCGGCCGCTGCCAATTG 2377

  scaffold548|s      22135 TTGTTGGAAACAGGGCAGTCCAAGGCGGGAGGGATAACTCAGTCTGTGGA 22184
                             v    v    v   i  v                              
C scaffold170|s       2376 TTCTTGGCAACACGGCGGTGCAAGGCGGGAGGGATAACTCAGTCTGTGGA 2327

  scaffold548|s      22185 CTGAGTTT 22192
                                   
C scaffold170|s       2326 CTGAGTTT 2319

Matrix = 20p43g.matrix
Kimura (with divCpGMod) = 18.03
Transitions / transversions = 0.96 (129/134)
Gap_init rate = 0.05 (81 / 1544), avg. gap size = 1.70 (138 / 81)

6727 14.85 8.97 1.95 scaffold548|size79226 20885 22422 (56918) C scaffold170|size558746_(dbseq-nr_246)_[277812,288266]#LTR/Gypsy (6558) 3897 2254 m_b3012s001i28 156102

  scaffold548|s      20885 TCAA-AACTCACCCCAAAAATATAC-CGCCGCTGGCAATTGATGTCGGCA 20932
                               -        vi  i   v   -i   v   vii vi v   i    
C scaffold170|s       3897 TCAATAACTCACCATAAGAATTTACATGCCTCTGCTGAACGTTGTTGGCA 3848

  scaffold548|s      20933 ACATGGCGGTGCAAG-CGGGAGG--AAACTCCAGTCTGTGGACTGAGTTT 20979
                              ii          -   i v --      -                  
C scaffold170|s       3847 ACACAGCGGTGCAAGGCGGAATGCCAAACTC-AGTCTGTGGACTGAGTTT 3799

  scaffold548|s      20980 CGTGATTTTGCCAGTAC---ACCTGTAACTAATTAATTGGAAAATGGGCG 21026
                             - v v  v   - i ---i    v  iv  v      i   v i i--
C scaffold170|s       3798 CG-GCTGTTCCCA-TGCCTGGCCTGAAATAAAATAATTGAAAATTAGA-- 3753

  scaffold548|s      21027 TGTGGTGAGTATTATAGTGCAAAAATGGT-G-AGTTCATCAAAACTCACC 21074
                              i  v iv i- -    i      ii - - v i   -iv        
C scaffold170|s       3752 TGTAGTCAAGAC-A-AGTGTAAAAATAATTGTATTCCAT-GCAACTCACC 3706

  scaffold548|s      21075 CCAA--AATATACCC--CGCTGCCAAA-ATCGTTGGCAACACGGCAGTGC 21119
                           i v --       i --          -                 i    
C scaffold170|s       3705 TCTATTAATATACTCGCCGCTGCCAAATATCGTTGGCAACACGGCGGTGC 3656

  scaffold548|s      21120 AAAGCAAAATCCCAAACTCAGTCTGTGGACTGAGTTT-CGGGATTTCAGA 21168
                                i                      i        -         v  
C scaffold170|s       3655 AAAGCGAAATCCCAAACTCAGTCTGTGGGCTGAGTTTTCGGGATTTCTGA 3606

  scaffold548|s      21169 ACTGGGCCTGTAACTATTTAAT-GAAAAAAAATTATCATGTGTTGAGTAT 21217
                                          v      -         ----              
C scaffold170|s       3605 ACTGGGCCTGTAACTTTTTAATTGAAAAAAAA----CATGTGTTGAGTAT 3560

  scaffold548|s      21218 AATAGGGTCAAAAATGATGAGTTCATCAAAACTCACCCCCAAAATATACC 21267
                                   v     -         i v                       
C scaffold170|s       3559 AATAGGGTGAAAAA-GATGAGTTCGTGAAAACTCACCCCCAAAATATACC 3511

  scaffold548|s      21268 ----GCTGGCAATTGATGTTGGCAACACGGCGGTGCAAAGTGGA-TGCCT 21312
                           ----i   v      v v          i     v i i i   -     
C scaffold170|s       3510 TGCCACTGCCAATTGTTCTTGGCAACACAGCGGTCCGAGGCGGAATGCCT 3461

  scaffold548|s      21313 AACTCAGTCTGTGGACTGAGTTT-GGC-ATTT----AGTACACCTGTAAC 21356
                                                  -i  -    ----    v         
C scaffold170|s       3460 AACTCAGTCTGTGGACTGAGTTTCAGCGATTTCGCCAGTAGACCTGTAAC 3411

  scaffold548|s      21357 TAATTAATTGGAAAAGAAATGGACGTGTGGTGAGTATTATAGTGCAAAAA 21406
                                     i    -    vi  iii  v       v    v ii    
C scaffold170|s       3410 TAATTAATTGAAAAA-AAATTAACACATGTTGAGTATAATAGGGTGAAAA 3362

  scaffold548|s      21407 TGGTGAGTTCATCAAAACTCACCCC-AAAATATACC-GCCGCTGCCAATT 21454
                           v i         v            -          -             
C scaffold170|s       3361 AGATGAGTTCATGAAAACTCACCCCCAAAATATACCCGCCGCTGCCAATT 3312

  scaffold548|s      21455 GATGTTGGCAACATGGCGGTCAAA---GGAATCCCAAACTCAGTCTGTGG 21501
                            v v         i       v  ---     v  v              
C scaffold170|s       3311 GTTCTTGGCAACACGGCGGTCCAATGCGGAATGCCTAACTCAGTCTGTGG 3262

  scaffold548|s      21502 ACTGAGTTTCAG-GATT----CAGAACTAGGCCTGTAACTAGTTAATTGA 21546
                                     i -    ----   ---   i          i        
C scaffold170|s       3261 ACTGAGTTTCGGCGATTTTGCCAG---TAGACCTGTAACTAATTAATTGA 3215

  scaffold548|s      21547 AAAAAAT-AACATGTGTTGAGTATAATAGGGTCAAAAATGGTGAGTTCAT 21595
                                  -               i     v  v     v i   v     
C scaffold170|s       3214 AAAAAATTAACATGTGTTGAGTACAATAGTGTGAAAAAAGATGATTTCAT 3165

  scaffold548|s      21596 CAAAACTCACCCC-AAAATATACCCTGGC---TGCCAATTGTAATGCGAC 21641
                           v  v         -          --   ---          vv -i ii
C scaffold170|s       3164 GAATACTCACCCCCAAAATATACC--GGCCACTGCCAATTGTTCT-TGGT 3118

  scaffold548|s      21642 AACACGGCGGTGCAAGGGGAAGAA-----AACTCAGTCTGTGGACTGAGT 21686
                               i    i v     v--    -----                     
C scaffold170|s       3117 AACATGGCGATCCAAGGC--AGAATGCCTAACTCAGTCTGTGGACTGAGT 3070

  scaffold548|s      21687 TTCG-TGATTGC--CAGTACACCTGTAACTAATTAATTGGAAAAAATGGG 21733
                               -i    v -- v   v           v       i   vi  v i
C scaffold170|s       3069 TTCGGCGATTTCGACCGTAGACCTGTAACTATTTAATTGAAAATGATTGA 3020

  scaffold548|s      21734 CGTGTGGTGAGTATTATAGTGCAAAA-ATGGTGAGTTCATCAAA-A-CTC 21780
                            i            vi i   i i  -   iv     -- i   - -  i
C scaffold170|s       3019 CATGTGGTGAGTATAGTGGTGTAGAACATGAAGAGTT--TTAAATATCTT 2972

  scaffold548|s      21781 ACCCCCAAA---TACCCGCCGCTGCCAATTGTTGTTGG--ACATGGCGGT 21825
                                  v ---    v  i             v    --          
C scaffold170|s       2971 ACCCCCACAATATACCGGCTGCTGCCAATTGTTCTTGGCAACATGGCGGT 2922

  scaffold548|s      21826 CCAAAGGCGGAAT--CTAACTCAGTCTGTG------GACTGAGTTTTG-C 21866
                               -        --               ------i         i - 
C scaffold170|s       2921 CCAA-GGCGGAATGCCTAACTCAGTCTGTGTCTGTGAACTGAGTTTCGGC 2873

  scaffold548|s      21867 GATTAAGCCAGTACACCTGTAACTA-TTAATTGGAAAAAAATGGATGTGT 21915
                               vv       v           -       -         i ii   
C scaffold170|s       2872 GATTTTGCCAGTAGACCTGTAACTAATTAATTG-AAAAAAATGAACATGT 2824

  scaffold548|s      21916 GGTGAGTATTATAGTGCAAAAATTGGTGAGTTCATGAAAACTCACCCCAA 21965
                            v    i iv      ii    vv i                      v 
C scaffold170|s       2823 GTTGAGCACAATAGTGTGAAAAAAGATGAGTTCATGAAAACTCACCCCCA 2774

  scaffold548|s      21966 AA----------------CAGCTGTT----GCA------------AATG- 21982
                             ----------------  ii    ----   ------------    -
C scaffold170|s       2773 AAATATACCGGCCGCTGCCAATTGTTCTTGGCAACACGGCGGTCCAATGC 2724

  scaffold548|s      21983 GGAATGCCTAACTCAGTCTGTGTACTGAGTTT-GGTGA-TTCGCTAGCAG 22030
                                                 v         -  ii -  i  iv i v
C scaffold170|s       2723 GGAATGCCTAACTCAGTCTGTGGACTGAGTTTCGGCAATTTTGCCCGTAT 2674

  scaffold548|s      22031 AG-CCTGCAACTAATTAATTG--AAAAAGGCACGTGTGGTGAGTATAATA 22077
                             -    i     v       --     i v                i i
C scaffold170|s       2673 AGACCTGTAACTATTTAATTGGAAAAAAAGGACGTGTGGTGAGTATAGTG 2624

  scaffold548|s      22078 GTGTGAAAAATGGTGAGTACATCAAAA---CTCA-CCCCAAAATATAC-- 22121
                               ii  v   iv    --- iv   ---  i -     v       --
C scaffold170|s       2623 GTGTAGAACATGAAGAGT---TTTAAATATCTTACCCCCACAATATACCG 2577

  scaffold548|s      22122 -CTGCTGCCAATTGTTGTTGGAAACAGGGCAGTCCAAGGCGGGAGGGATA 22170
                           -                    v    v   i         i i v vv  
C scaffold170|s       2576 GCTGCTGCCAATTGTTGTTGGCAACATGGCGGTCCAAGGCAGAATGCCTA 2527

  scaffold548|s      22171 ACTCAGTCTGTGGACTGAG-TTTGGTGATT--GCCAGTACACCTGTAACT 22217
                                              -    ii    --  ii   vi    i    
C scaffold170|s       2526 ACTCAGTCTGTGGACTGAGTTTTGACGATTTCGCTGGTAGGCCTGCAACT 2477

  scaffold548|s      22218 AATTAATTGGAAAAAA-TGGACGTGTGGTGAGTATTATAGTGTAGAAAAT 22266
                            v       i      - v v              v   v       v v
C scaffold170|s       2476 ATTTAATTGAAAAAAATTTGCCGTGTGGTGAGTATAATATTGTAGAACAA 2427

  scaffold548|s      22267 GGTGAG---TTCATCACTCTCACCCCAAAATATACC--TAGCTGCCAATT 22311
                            iii i---  v  i    v -              --iv          
C scaffold170|s       2426 GACAAAATCTTGATTACTCAC-CCCCAAAATATACCGGCCGCTGCCAATT 2378

  scaffold548|s      22312 GTTCTTGGCAACACA--GGTCCAAGGCGGAATGCCTAACTCAGTCTGTGG 22359
                                         i--   v        i v vv               
C scaffold170|s       2377 GTTCTTGGCAACACGGCGGTGCAAGGCGGGAGGGATAACTCAGTCTGTGG 2328

  scaffold548|s      22360 ACTGAGTTT-----------GTGATTCGCCGGCAGGCCTACAACTAAT-T 22397
                                    -----------i    vv  v vv   --  iv v i  - 
C scaffold170|s       2327 ACTGAGTTTCGGCCGTTCCCATGATGGGCGGTGAGG--TATCAGTGATGT 2280

  scaffold548|s      22398 AATTGAAAAAAT-TGTACGTGTGGTG 22422
                                       -iii i     i  
C scaffold170|s       2279 AATTGAAAAAATACACATGTGTGATG 2254

Matrix = 20p43g.matrix
Kimura (with divCpGMod) = 15.68
Transitions / transversions = 1.15 (120/104)
Gap_init rate = 0.06 (90 / 1537), avg. gap size = 1.89 (170 / 90)

7203 14.63 7.84 1.63 scaffold548|size79226 21063 22619 (56721) C scaffold170|size558746_(dbseq-nr_246)_[277812,288266]#LTR/Gypsy (6558) 3897 2246 m_b3012s001i29 156102

  scaffold548|s      21063 TCAA-AACTCACCCCAAAA---TATACCCCGCTGCCAAA-ATCGTTGGCA 21107
                               -        vi  i ---  i iv  v    ii  -i i       
C scaffold170|s       3897 TCAATAACTCACCATAAGAATTTACATGCCTCTGCTGAACGTTGTTGGCA 3848

  scaffold548|s      21108 ACACGGCAGTGCAAAGCAAAATCCCAAACTCAGTCTGTGGACTGAGTTTC 21157
                               i  i      i  ii   v                           
C scaffold170|s       3847 ACACAGCGGTGCAAGGCGGAATGCCAAACTCAGTCTGTGGACTGAGTTTC 3798

  scaffold548|s      21158 GG--GATTTCAGAACTGGGCCTGTAACTATTTAATGAAAAAAAATTATCA 21205
                             -- v ii  viv  -      v  iv ---   i vvi       -v 
C scaffold170|s       3797 GGCTGTTCCCATGCCT-GGCCTGAAATAA---AATAATTGAAAATTA-GA 3753

  scaffold548|s      21206 TGT-GTTGAGTATAATAGGGTCAAAAATGA-TG-AGTTCATCAAAACTCA 21252
                              -  ii  - i --  v  -      i -  - v i   -iv      
C scaffold170|s       3752 TGTAGTCAAG-ACA--AGTGT-AAAAATAATTGTATTCCAT-GCAACTCA 3708

  scaffold548|s      21253 CCCCCA-AAATATA----CCGCTGGCAATTGATGTTGGCAACACGGCGGT 21297
                             i i -v      ----      v   v ivi                 
C scaffold170|s       3707 CCTCTATTAATATACTCGCCGCTGCCAAATATCGTTGGCAACACGGCGGT 3658

  scaffold548|s      21298 GCAAAGTG-GATGCCTAACTCAGTCTGTGGACTGAGTTT--GGCATTT-- 21342
                                 i -i  v  v              i        --  v    --
C scaffold170|s       3657 GCAAAGCGAAATCCCAAACTCAGTCTGTGGGCTGAGTTTTCGGGATTTCT 3608

  scaffold548|s      21343 --AGTACACCTGTAACTAATTAATTGGAAAAGAAATGGACGTGTGGTGAG 21390
                           -- v ivi         vv       i    i -----  i    v    
C scaffold170|s       3607 GAACTGGGCCTGTAACTTTTTAATTGAAAAAAA-----ACATGTGTTGAG 3563

  scaffold548|s      21391 TATTATAGTGCAAAAATGGTGAGTTCATCAAAACTCA-CCCCAAAATATA 21439
                              v    v ii    v i       i v        -            
C scaffold170|s       3562 TATAATAGGGTGAAAAAGATGAGTTCGTGAAAACTCACCCCCAAAATATA 3513

  scaffold548|s      21440 CC-GCCGCTGCCAATTGATGTTGGCAACATGGCGGTCAAA---GGAATCC 21485
                             -   i          v v         ii      vi ---     v 
C scaffold170|s       3512 CCTGCCACTGCCAATTGTTCTTGGCAACACAGCGGTCCGAGGCGGAATGC 3463

  scaffold548|s      21486 CAAACTCAGTCTGTGGACTGAGTTTCAG-GA-TTCAGAACTAGGCCTGTA 21533
                            v                          -  -   ivv v   i      
C scaffold170|s       3462 CTAACTCAGTCTGTGGACTGAGTTTCAGCGATTTCGCCAGTAGACCTGTA 3413

  scaffold548|s      21534 ACTAGTTAATTGAAAAAAA--TAACATGTGTTGAGTATAATAGGGTCAAA 21581
                               i              --     ii                  v   
C scaffold170|s       3412 ACTAATTAATTGAAAAAAAATTAACACATGTTGAGTATAATAGGGTGAAA 3363

  scaffold548|s      21582 AATGGTGAGTTCATCAAAACTCA-CCCCAAAATATACCC-TGGCTGCCAA 21629
                             - i         v        -               -iv        
C scaffold170|s       3362 AA-GATGAGTTCATGAAAACTCACCCCCAAAATATACCCGCCGCTGCCAA 3314

  scaffold548|s      21630 TTGTAATGCGACAACACGGCGGTGCAA-GGGGAAGAA--AACTCAGTCTG 21676
                               vv -i i            v   - v    viv--           
C scaffold170|s       3313 TTGTTCT-TGGCAACACGGCGGTCCAATGCGGAATGCCTAACTCAGTCTG 3265

  scaffold548|s      21677 TGGACTGAGTTTC-GTGA--TTGCCAGTACACCTGTAACTAATTAATTGG 21723
                                        - i  --         v                   i
C scaffold170|s       3264 TGGACTGAGTTTCGGCGATTTTGCCAGTAGACCTGTAACTAATTAATTGA 3215

  scaffold548|s      21724 AAAAAATGGGCGTGTGGTGAGTATTATAGTGC-AAAAATGGTGAGTTCAT 21772
                                  vii i    v      iv      i-     v i   v     
C scaffold170|s       3214 AAAAAATTAACATGTGTTGAGTACAATAGTGTGAAAAAAGATGATTTCAT 3165

  scaffold548|s      21773 CAAAACTCACCCCCAA---ATACCCGCCGCTGCCAATTGTTGTTGG--AC 21817
                           v  v            ---     v   i            v    --  
C scaffold170|s       3164 GAATACTCACCCCCAAAATATACCGGCCACTGCCAATTGTTCTTGGTAAC 3115

  scaffold548|s      21818 ATGGCGGTCCAAAGGCGGAAT--CTAACTCAGTCTGTGGACTGAGTTTT- 21864
                                 i   -     i    --                         i-
C scaffold170|s       3114 ATGGCGATCC-AAGGCAGAATGCCTAACTCAGTCTGTGGACTGAGTTTCG 3066

  scaffold548|s      21865 GCGATTAAGCCAGTACACCTGTAACTA-TTAATTGGAAAAAAATGGATGT 21913
                                 vv v v   v           -      -     vi  v  ii 
C scaffold170|s       3065 GCGATTTCGACCGTAGACCTGTAACTATTTAATT-GAAAATGATTGACAT 3017

  scaffold548|s      21914 GTGGTGAGTATTATAGTGCAAAAATTGGTGAGTTCATGAA-AACTCACCC 21962
                                      vi i   i i  vv  iv     i- i  - v  i    
C scaffold170|s       3016 GTGGTGAGTATAGTGGTGTAGAACATGAAGAGTTT-TAAATATCTTACCC 2968

  scaffold548|s      21963 CAA------AACAGCTGTTGCAAA-TG----------------------- 21982
                            v ------ v i    i   v  -  -----------------------
C scaffold170|s       2967 CCACAATATACCGGCTGCTGCCAATTGTTCTTGGCAACATGGCGGTCCAA 2918

  scaffold548|s      21983 ---GGAATGCCTAACTCAGTCTGTGT------ACTGAGTTT-GGTGA-TT 22021
                           ---                       ------         -  i  -  
C scaffold170|s       2917 GGCGGAATGCCTAACTCAGTCTGTGTCTGTGAACTGAGTTTCGGCGATTT 2868

  scaffold548|s      22022 CGCTAGCAGAGCCTGCAACTAATTAATTGAAAAAG--GCACGTGTGGTGA 22069
                           i  i  i   -    i                  i-- v  i    v   
C scaffold170|s       2867 TGCCAGTAGA-CCTGTAACTAATTAATTGAAAAAAATGAACATGTGTTGA 2819

  scaffold548|s      22070 GTATAATAGTGTGAAAAATGGTGAGTACATCAAAACTCA-CCCCAAAATA 22118
                            i i              v i     v   v        -          
C scaffold170|s       2818 GCACAATAGTGTGAAAAAAGATGAGTTCATGAAAACTCACCCCCAAAATA 2769

  scaffold548|s      22119 TAC---CTGCTGCCAATTGTTGTTGGAAACAGGGCAGTCCAAGGCGGGAG 22165
                              --- i             v    v    v   i      v    i v
C scaffold170|s       2768 TACCGGCCGCTGCCAATTGTTCTTGGCAACACGGCGGTCCAATGCGGAAT 2719

  scaffold548|s      22166 GGATAACTCAGTCTGTGGACTGAGTTT-GGTGA--TTGCCAGTAC--ACC 22210
                            vv                        -  ii --     v   i--   
C scaffold170|s       2718 GCCTAACTCAGTCTGTGGACTGAGTTTCGGCAATTTTGCCCGTATAGACC 2669

  scaffold548|s      22211 TGTAACTAATTAATTGGAAAAAATGGACGTGTGGTGAGTATTATAGTGTA 22260
                                   v              v                 vi i     
C scaffold170|s       2668 TGTAACTATTTAATTGGAAAAAAAGGACGTGTGGTGAGTATAGTGGTGTA 2619

  scaffold548|s      22261 GAAAATGGTGAGTTC--ATCACTCTCA-CCCCAAAATATACCTA--GCTG 22305
                              v   iv     i-- vi -   i -     v        vi--    
C scaffold170|s       2618 GAACATGAAGAGTTTTAAATA-TCTTACCCCCACAATATACCGGCTGCTG 2570

  scaffold548|s      22306 CCAATTGTTCTTGGCAACACA--GGTCCAAGGCGGAATGCCTAACTCAGT 22353
                                    v         ii--          i                
C scaffold170|s       2569 CCAATTGTTGTTGGCAACATGGCGGTCCAAGGCAGAATGCCTAACTCAGT 2520

  scaffold548|s      22354 CTGTGGACTGAGTTTGTGA----TTCGCCGGCAGGCCTACAACTAATTAA 22399
                                          -   ----     i  i      i      v    
C scaffold170|s       2519 CTGTGGACTGAGTTT-TGACGATTTCGCTGGTAGGCCTGCAACTATTTAA 2471

  scaffold548|s      22400 TTGAAAAAA--TTGTACGTGTGGTGAGTATAATTTCATAGAACAAGGC-- 22445
                                    --   i-                 v ii         i --
C scaffold170|s       2470 TTGAAAAAAATTTGC-CGTGTGGTGAGTATAATATTGTAGAACAAGACAA 2422

  scaffold548|s      22446 AATCATGATTACTCA-CCCCAAAATATACCCATTAAGCTGCCAATTGTTG 22494
                               v          -              viii--             v
C scaffold170|s       2421 AATCTTGATTACTCACCCCCAAAATATACCGGCC--GCTGCCAATTGTTC 2374

  scaffold548|s      22495 TTGGCAACATGGCGGTGCAAAGGAGGAGGGATAACTCAGTCTGTGGACAG 22544
                                    i          i vi                        v 
C scaffold170|s       2373 TTGGCAACACGGCGGTGCAAGGCGGGAGGGATAACTCAGTCTGTGGACTG 2324

  scaffold548|s      22545 AGTTTCGG-CGTT-CCATGATGGGCGGTGGGGTATCAGTGATGGAATTGA 22592
                                   -    -               i             v      
C scaffold170|s       2323 AGTTTCGGCCGTTCCCATGATGGGCGGTGAGGTATCAGTGATGTAATTGA 2274

  scaffold548|s      22593 AAAAA-ATA-ATAGTGTGATGTGAAAGCA 22619
                                - i -  -                
C scaffold170|s       2273 AAAAATACACAT-GTGTGATGTGAAAGCA 2246

Matrix = 20p43g.matrix
Kimura (with divCpGMod) = 15.12
Transitions / transversions = 1.17 (121/103)
Gap_init rate = 0.05 (84 / 1556), avg. gap size = 1.77 (149 / 84)


2498 4.26 3.31 0.88 scaffold548|size79226 22623 22954 (56386) C scaffold170|size558746_(dbseq-nr_246)_[277812,288266]#LTR/Gypsy (8431) 2024 1685 m_b3012s001i30 156103

  scaffold548|s      22623 TTCTGATAGTACCATATTATTTTGAAAATATGAATAGGCCCAAAGCGC-- 22670
                                i            ---                       i   --
C scaffold170|s       2024 TTCTGGTAGTACCATATT---TTGAAAATATGAATAGGCCCAAAACGCAC 1978

  scaffold548|s      22671 TCACCAAATGAAATCATAGATCAAGCCTAGAATTGAAACCAAAACTAGAC 22720
                            v                        v                      i
C scaffold170|s       1977 TAACCAAATGAAATCATAGATCAAGCGTAGAATTGAAACCAAAACTAGAT 1928

  scaffold548|s      22721 C--CAACAGGTGATCTTGCTGTTTACAACTCATGATTTGCAAAT-GTGAG 22767
                            --                v           i     i      -     
C scaffold170|s       1927 CTGCAACAGGTGATCTTGCAGTTTACAACTCGTGATTCGCAAATTGTGAG 1878

  scaffold548|s      22768 TCATGAAACAAACAACCACTCTGAAGAT-TTTTTTGCTTCAAAGCTTAGC 22816
                                                i      -                    i
C scaffold170|s       1877 TCATGAAACAAACAACCACTCCGAAGATATTTTTTGCTTCAAAGCTTAGT 1828

  scaffold548|s      22817 GTGATAAACGAAAATGCGGCTTAAGTAATGTATAAAA-AACCGGTAACCC 22865
                                                                -            
C scaffold170|s       1827 GTGATAAACGAAAATGCGGCTTAAGTAATGTATAAAAGAACCGGTAACCC 1778

  scaffold548|s      22866 ACCTGTACACTCTTGAAATTCAGGTAACCTCCCCATACACTCTGACATTT 22915
                              i                 v            i               
C scaffold170|s       1777 ACCCGTACACTCTTGAAATTCCGGTAACCTCCCCGTACACTCTGACATTT 1728

  scaffold548|s      22916 TGCGAG-GTAC-GGGAGGTTACC-GTG-TTTTCGTTTGCAGTG 22954
                              i  -    -           -   -               
C scaffold170|s       1727 TGCAAGTGTACGGGGAGGTTACCGGTGTTTTTCGTTTGCAGTG 1685

Matrix = 20p43g.matrix
Kimura (with divCpGMod) = 2.95
Transitions / transversions = 2.50 (10/4)
Gap_init rate = 0.04 (12 / 331), avg. gap size = 1.17 (14 / 12)


6599 6.76 1.37 0.34 scaffold548|size79226 22955 23830 (55510) C scaffold57|size959080_(dbseq-nr_623)_[193678,200055]#LTR/Gypsy (15) 6363 5479 m_b3012s001i31 156104

  scaffold548|s      22955 ATTGTCATAAAAATT-TCGCGCCAAAATTATAGGTAGTCTCGACAGGTGT 23003
                             i   i      v -  i   v               i           
C scaffold57|si       6363 ATCGTCGTAAAAAATATCACGCGAAAATTATAGGTAGTTTCGACAGGTGT 6314

  scaffold548|s      23004 CGAAGATTTGATTTTATGAGCTATATTTGCTACAATTGTGAGGATGGAAA 23053
                                 v                     vv i v                
C scaffold57|si       6313 CGAAGAATTGATTTTATGAGCTATATTTTGTGCTATTGTGAGGATGGAAA 6264

  scaffold548|s      23054 GGCAGTGGAACTGCATTCCAATCCAAATGATGCAAACAATCATTGCATAG 23103
                                                      i         i     v ii   
C scaffold57|si       6263 GGCAGTGGAACTGCATTCCAATCCAAACGATGCAAACGATCATGGTGTAG 6214

  scaffold548|s      23104 GTTTCTACACCATATGGTATGTTCATACCCTTCTTAAAGATGTTCTGATC 23153
                                     v                       v v     i iv    
C scaffold57|si       6213 GTTTCTACACAATATGGTATGTTCATACCCTTCTGATAGATGCTTAGATC 6164

  scaffold548|s      23154 TTCCTCAAGGGTGTTCTCATGTTTGGGGTTCTGAACTTCCATGTTGGGGA 23203
                             v   v  i        v                               
C scaffold57|si       6163 TTACTCCAGAGTGTTCTCTTGTTTGGGGTTCTGAACTTCCATGTTGGGGA 6114

  scaffold548|s      23204 GTCCATGCCGT--GGAGGTGGACTCTCCTACTGGGAAGTCCTGAGAATGC 23251
                                     i--                   v  -i             
C scaffold57|si       6113 GTCCATGCCGCCGGGAGGTGGACTCTCCTACTTGG-GGTCCTGAGAATGC 6065

  scaffold548|s      23252 TCC-ATTTAGGTTTTGTACCCAGGGGTACAAAAA-GGCTGATTCTTGGCC 23299
                              -                 vi           -               
C scaffold57|si       6064 TCCTATTTAGGTTTTGTACCCTAGGGTACAAAAATGGCTGATTCTTGGCC 6015

  scaffold548|s      23300 TATGTCACTTGCCCCACGAATGGAGTATCAGGTAAAATTGTAACAAAAAA 23349
                                    i                           -v v   v     
C scaffold57|si       6014 TATGTCACTCGCCCCACGAATGGAGTATCAGGTAAAA-AGGAACCAAAAA 5966

  scaffold548|s      23350 CCTAAGTG-TTTTAGGTGAAAAAATGGGTTCTCATGAGAGTAACAATAAC 23398
                                   -                                         
C scaffold57|si       5965 CCTAAGTGTTTTTAGGTGAAAAAATGGGTTCTCATGAGAGTAACAATAAC 5916

  scaffold548|s      23399 GAACTAAAGAGTTTGTTAAACATGTGTAACAAGTAAGTGTTATTTGAAGA 23448
                                                         i          i        
C scaffold57|si       5915 GAACTAAAGAGTTTGTTAAACATGTGTAACGAGTAAGTGTTGTTTGAAGA 5866

  scaffold548|s      23449 AGGAGAGTCCG-TTTTGTTGTTTTGAAACTGACATTTAATATGGTTTTAA 23497
                           i          -      i               v v    i        
C scaffold57|si       5865 GGGAGAGTCCGTTTTTGTCGTTTTGAAACTGACAGTAAATACGGTTTTAA 5816

  scaffold548|s      23498 GTTTGGTTGTT--AAAAAGTTGTAACTCTTTGTATATTCAGTCTTTCTGA 23545
                                      --      v          i                   
C scaffold57|si       5815 GTTTGGTTGTTAAAAAAAGGTGTAACTCTTCGTATATTCAGTCTTTCTGA 5766

  scaffold548|s      23546 TTTGGTT-CGCGTTGAATCCTGATGGTGCCATTCATATGAACTGATGTGA 23594
                                  - i                       ii               
C scaffold57|si       5765 TTTGGTTCCACGTTGAATCCTGATGGTGCCATTTGTATGAACTGATGTGA 5716

  scaffold548|s      23595 TAGTCCAAGGATCACTTTCATATCTACTTTCACCTTTAT-GAGTATACCA 23643
                                                                ii-          
C scaffold57|si       5715 TAGTCCAAGGATCACTTTCATATCTACTTTCACCTTTGCGGAGTATACCA 5666

  scaffold548|s      23644 TCTTTTCTAAGAAGTACTTGATCACCAACGTTGTAGTCCCAATCACCACG 23693
                             i                          v                v   
C scaffold57|si       5665 TCCTTTCTAAGAAGTACTTGATCACCAACTTTGTAGTCCCAATCACGACG 5616

  scaffold548|s      23694 CGGAGCTATTTTCCCGTT-TGTGTTTTGGTCTGTTTGGTGTTGCCTATAT 23742
                           i-           i    -                               
C scaffold57|si       5615 T-GAGCTATTTTCTCGTTCTGTGTTTTGGTCTGTTTGGTGTTGCCTATAT 5567

  scaffold548|s      23743 TCTCCAATTTTATTCCAGTTTGCCAGGAAGGGGATGTCCAACAACATGTC 23792
                                              iv                 v           
C scaffold57|si       5566 TCTCCAATTTTATTCCAGTCGGCCAGGAAGGGGATGTCGAACAACATGTC 5517

  scaffold548|s      23793 CCATCCAAAGATGGCTGCACCTGGGGATGCTTTTAGTA 23830
                             i                        v          
C scaffold57|si       5516 CCGTCCAAAGATGGCTGCACCTGGGGAGGCTTTTAGTA 5479

Matrix = 20p43g.matrix
Kimura (with divCpGMod) = 5.74
Transitions / transversions = 1.19 (32/27)
Gap_init rate = 0.01 (13 / 875), avg. gap size = 1.15 (15 / 13)


240 10.00 2.44 2.44 scaffold548|size79226 23825 23865 (55475) C scaffold320|size133159_(dbseq-nr_289)_[34353,40749]#LTR/Copia (6107) 290 250 m_b3012s001i32 156105

  scaffold548|s      23825 TTAGT-ATGTCAAGAGACTGATGGGTGTCCCCGAAGAACTAG 23865
                                -v             - i         ii        
C scaffold320|s        290 TTAGTTCTGTCAAGAGACTG-TAGGTGTCCCCAGAGAACTAG 250

Matrix = 20p43g.matrix
Kimura (with divCpGMod) = 10.90
Transitions / transversions = 3.00 (3/1)
Gap_init rate = 0.05 (2 / 40), avg. gap size = 1.00 (2 / 2)


385 24.77 3.57 2.65 scaffold548|size79226 23943 24054 (55286) C scaffold320|size133159_(dbseq-nr_289)_[34353,40749]#LTR/Copia (172) 6225 6113 m_b3012s001i33 156106

  scaffold548|s      23943 CCGGCAGCTGCTGCCACTGATCT-ATGCATGTGTGTCTAGTGTTGGTGCT 23991
                             i        ii      ii  -   iiv   v iv      v vv i 
C scaffold320|s       6225 CCAGCAGCTGCCACCACTGGCCTGATGTGAGTGGGCATAGTGTAGCGGTT 6176

  scaffold548|s      23992 GGCATG--TTGACAAT-ACCTACGTAAGAAAGAATGCATGTAAGTATGAC 24038
                             i v --   v  v -i        i---        v   i   ivi 
C scaffold320|s       6175 GGTAGGCATTGCCACTTGCCTACGTAG---AGAATGCAGGTAGGTACTGC 6129

  scaffold548|s      24039 CTGGCTTCTCAACATA 24054
                                         i 
C scaffold320|s       6128 CTGGCTTCTCAACACA 6113

Matrix = 20p43g.matrix
Kimura (with divCpGMod) = 30.72
Transitions / transversions = 1.45 (16/11)
Gap_init rate = 0.05 (6 / 111), avg. gap size = 1.17 (7 / 6)


2772 4.31 3.71 1.56 scaffold548|size79226 24053 24429 (54911) C scaffold256|size278341_(dbseq-nr_189)_[144115,150592]#LTR/Gypsy (943) 5535 5151 m_b3012s001i34 156107

  scaffold548|s      24053 TAGTACTGTGTGGTATGTTGGTGAGCTATTAGCCC-------GTTTGTCA 24095
                                               ---   v   i    -------   i    
C scaffold256|s       5535 TAGTACTGTGTGGTATGTTG---AGCGATTGGCCCAAGCGACGTTCGTCA 5489

  scaffold548|s      24096 CAAGCTTGTCTATATCGCTTGTCTCTACTGAAGGGGC-ATGTCTATTTCA 24144
                            i i                 i               -            
C scaffold256|s       5488 CGAACTTGTCTATATCGCTTGCCTCTACTGAAGGGGCCATGTCTATTTCA 5439

  scaffold548|s      24145 GCTGTTGGAGCATCGATGATATCACCTGATGCACTCGTTCTAGAATTGCA 24194
                                 v      v                                    
C scaffold256|s       5438 GCTGTTCGAGCATAGATGATATCACCTGATGCACTCGTTCTAGAATTGCA 5389

  scaffold548|s      24195 TTCGCCAG--GATTCTTGACACTGGTAGGCTT-TTCGTGATCCCCATATG 24241
                                iv --                      -i          -     
C scaffold256|s       5388 TTCGCTTGTGGATTCTTGACACTGGTAGGCTTACTCGTGATCCC-ATATG 5340

  scaffold548|s      24242 AGTCACAGGAGGGCTT-GAAGTGAAGTTTGAATT-GCTTCCATTGTCATA 24289
                                  v-       -                 -               
C scaffold256|s       5339 AGTCACAT-AGGGCTTTGAAGTGAAGTTTGAATTCGCTTCCATTGTCATA 5291

  scaffold548|s      24290 AATTATGTATTGACAG-GTGGATACCTACTAAACCAGGTCTTGTTCACTA 24338
                                          i-                                 
C scaffold256|s       5290 AATTATGTATTGACAACGTGGATACCTACTAAACCAGGTCTTGTTCACTA 5241

  scaffold548|s      24339 AGTTGCTGATCATTACTGATGACTTATCAAAGTATGCTAACTTAGGTTCC 24388
                                         i                                   
C scaffold256|s       5240 AGTTGCTGATCATTGCTGATGACTTATCAAAGTATGCTAACTTAGGTTCC 5191

  scaffold548|s      24389 TCATGGGTCCTTTTACCCTTCCGCCCTTTTTGTATCGAGGG 24429
                                    i                -         v    
C scaffold256|s       5190 TCATGGGTCTTTTTACCCTTCCGCCC-TTTTGTATCCAGGG 5151

Matrix = 20p43g.matrix
Kimura (with divCpGMod) = 3.94
Transitions / transversions = 1.67 (10/6)
Gap_init rate = 0.03 (13 / 376), avg. gap size = 1.54 (20 / 13)


335 14.52 1.61 0.00 scaffold548|size79226 24425 24486 (54854) C rnd-1_family-352#Unknown (439) 63 1 m_b3012s001i35 156108

  scaffold548|s      24425 GAGGGCACGCTGCCTCTTTCCACCAGGAAGTTCGTTCATTTTTCG-ACAG 24473
                               v              v ? vv              i     -    
C rnd-1_family-         63 GAGGTCACGCTGCCTCTTTGCNCGTGGAAGTTCGTTCATCTTTCGCACAG 14

  scaffold548|s      24474 AGAGGCAGGCCAG 24486
                              iiv   v   
C rnd-1_family-         13 AGAAAGAGGGCAG 1

Matrix = 20p43g.matrix
Kimura (with divCpGMod) = 16.43
Transitions / transversions = 0.50 (3/6)
Gap_init rate = 0.02 (1 / 61), avg. gap size = 1.00 (1 / 1)


537 14.51 1.55 9.17 scaffold548|size79226 24487 24615 (54725) C rnd-5_family-98#Unknown (1) 400 281 m_b3012s001i36 156109

  scaffold548|s      24487 AAAATAAG-GTACGGACCTGCTCACC-TTTTGCCTGTGTGCTAAATTTTT 24534
                                 v -    v     i      -        ?      ii   v -
C rnd-5_family-        400 AAAATACGNGTACTGACCTACTCACCGTTTTGCCTNTGTGCTGGATTAT- 352

  scaffold548|s      24535 CGGCACACTCTATCTGTGATGAAGATAGGGTGGTGATGAAAAGAAGATAT 24584
                            i    i    v    ii  v   v i       -----  v  v   - 
C rnd-5_family-        351 CAGCACGCTCTCTCTGCAATCAAGCTGGGGTGGT-----AACGATGAT-T 308

  scaffold548|s      24585 AACAGTACCACGATGATTATTTGTCTTACGA 24615
                            ----                       i  
C rnd-5_family-        307 A----TACCACGATGATTATTTGTCTTATGA 281

Matrix = 20p43g.matrix
Kimura (with divCpGMod) = 15.26
Transitions / transversions = 1.12 (9/8)
Gap_init rate = 0.10 (13 / 128), avg. gap size = 1.00 (13 / 13)


4152 3.66 6.08 0.33 scaffold548|size79226 24688 25263 (54077) genome_3_16974#DNA/hAT-Tag1 23 631 (102) m_b3012s001i37 156110

  scaffold548|s      24688 TGGGTGTGTGTGCTGTAGGTGCTGCTCGTTTTTATATGGTGTACGGTAAG 24737
                             i                                             vi
  genome_3_1697         23 TGAGTGTGTGTGCTGTAGGTGCTGCTCGTTTTTATATGGTGTACGGTACA 72

  scaffold548|s      24738 ----TACCTAACAACAACACCATGCTAT----TTATTTT-GCAATCACGC 24778
                           ----                        ----       -          
  genome_3_1697         73 ACCATACCTAACAACAACACCATGCTATACTATTATTTTTGCAATCACGC 122

  scaffold548|s      24779 -AGAAATGAAAATGGCGTAGT-GAGGCAATATAAAGCAGTACCAGATAGT 24826
                           -             i      -                          v 
  genome_3_1697        123 GAGAAATGAAAATGACGTAGTAGAGGCAATATAAAGCAGTACCAGATACT 172

  scaffold548|s      24827 ATTGGCGACAAGCTGTCAATAATAACTCCTCG--AAATAGGCTATTTTAA 24874
                                              v        i   --                
  genome_3_1697        173 ATTGGCGACAAGCTGTCAAAAATAACTCTTCGGGAAATAGGCTATTTTAA 222

  scaffold548|s      24875 ACAAATAAGATATTTTTGAGAAATCA-TTATGCTCGA--AATAGCCTATT 24921
                                    v               i-i         --           
  genome_3_1697        223 ACAAATAAGCTATTTTTGAGAAATCGGCTATGCTCGAGAAATAGCCTATT 272

  scaffold548|s      24922 TTCGAAATT-GAAAATCGCCTATTTCT-G-AGATA---TATATCTCGAAA 24965
                                    -                 - -     ---            
  genome_3_1697        273 TTCGAAATTCGAAAATCGCCTATTTCTCGCAGATAGCCTATATCTCGAAA 322

  scaffold548|s      24966 ATAGCCTATTTCTCGAAAATAGCAGCACTAGTGACATAGGAATAGTAATT 25015
                                                           v  i              
  genome_3_1697        323 ATAGCCTATTTCTCGAAAATAGCAGCACTAGTTACGTAGGAATAGTAATT 372

  scaffold548|s      25016 TGTGCAGTAGAGCTCGAAAATAGCCTATTTCTCGAAAATAGCCTATTTCT 25065
                                                                             
  genome_3_1697        373 TGTGCAGTAGAGCTCGAAAATAGCCTATTTCTCGAAAATAGCCTATTTCT 422

  scaffold548|s      25066 CGAAAATAGC-TATTTCT---AAGTATTTTATTTAATAA--TATTTT--A 25107
                                     -       ---  i  vvi          --      -- 
  genome_3_1697        423 CGAAAATAGCTTATTTCTCGAAAATAGGCTATTTAATAAGCTATTTTCGA 472

  scaffold548|s      25108 GAAATAGGCTATTTT--AGAAATAAGCTATATTATAGGCTATATTATAGG 25155
                                 i        --                                 
  genome_3_1697        473 GAAATAAGCTATTTTCGAGAAATAAGCTATATTATAGGCTATATTATAGG 522

  scaffold548|s      25156 CTATATTATAGGCTATATTATAGGCTATATTAATGGCTTATATAAAAATT 25205
                                                 v      -- v                 
  genome_3_1697        523 CTATATTATAGGCTATATTATACGCTATA--ATTGGCTTATATAAAAATT 570

  scaffold548|s      25206 ATTGAAAATTTCACTCCTGC---AGTCGCACACCTCCTAACAAGACACAT 25252
                                               --- i                         
  genome_3_1697        571 ATTGAAAATTTCACTCCTGCACGAATCGCACACCTCCTAACAAGACACAT 620

  scaffold548|s      25253 CATTTTCTGCG 25263
                                   i  
  genome_3_1697        621 CATTTTCTACG 631

Matrix = 20p43g.matrix
Kimura (with divCpGMod) = 3.43
Transitions / transversions = 1.33 (12/9)
Gap_init rate = 0.03 (20 / 575), avg. gap size = 1.85 (37 / 20)


9477 5.49 3.65 0.23 scaffold548|size79226 25263 26522 (52818) C rnd-1_family-636#Unknown (1) 1303 1 m_b3012s001i38 156111

  scaffold548|s      25263 GATGAAGGCCAACAAGGTGGAA-AAGGAGAACACCTCTCACATTTTTACC 25311
                                                 -                          v
C rnd-1_family-       1303 GATGAAGGCCAACAAGGTGGAACAAGGAGAACACCTCTCACATTTTTACA 1254

  scaffold548|s      25312 ATGGCACCT----GCAC-AAAAAGTGGAGTGCAG--TTGAAGGCAGGCTT 25354
                                   ?----    -           i  ? --              
C rnd-1_family-       1253 ATGGCACCNTCACGCACCAAAAAGTGGAGCGCNGAATTGAAGGCAGGCTT 1204

  scaffold548|s      25355 CCGTA---GCATACAAGACAAACAAATCAACC--GAACGCACCGATCCAC 25399
                                --- ?                      --              ? 
C rnd-1_family-       1203 CCGTAAACGNATACAAGACAAACAAATCAACCCNGAACGCACCGATCCNC 1154

  scaffold548|s      25400 AGTACATCGAAAAAATCAGGTTGCGCTACTA-CCCGACCGA--AA---AA 25443
                                               ??     ?   -         -- ?---  
C rnd-1_family-       1153 AGTACATCGAAAAAATCAGGNNGCGCTNCTACCCCGACCGACCANACGAA 1104

  scaffold548|s      25444 ACATT-CGAAACAACTACAAGACTT-------GG---------TGGGGAA 25476
                             ?  -     ?             -------  ---------i      
C rnd-1_family-       1103 ACNTTCCGAAANAACTACAAGACTTCGATCGCGGAGTGGCGCACGGGGAA 1054

  scaffold548|s      25477 AGTAATTGGCGAGTACAACAAGGGTAAGTGATCAACAAGTACCGTTCTGT 25526
                             i     i                        i  i             
C rnd-1_family-       1053 AGCAATTGACGAGTACAACAAGGGTAAGTGATCGACGAGTACCGTTCTGT 1004

  scaffold548|s      25527 TGATCGTGAACAACAGAAATCACTCACCTTCTCTTTTAGTTCGCGACCAG 25576
                                     i      v                 i        i     
C rnd-1_family-       1003 TGATCGTGAATAACAGATATCACTCACCTTCTCTTCTAGTTCGCAACCAG 954

  scaffold548|s      25577 CAGGCAGAGGAGTCATCCTATCAGAGTTCTGAAGACAGTGACTTCGCCGA 25626
                                                 iv     ?  ?     i           
C rnd-1_family-        953 CAGGCAGAGGAGTCATCCTATCGCAGTTCNGANGACAGCGACTTCGCCGA 904

  scaffold548|s      25627 -GAAGCCTCTGAGTCTGTGGAGTCATTATCTGACTTCGAAGAAGCAGATA 25675
                           -              i  ?  v     i  v                   
C rnd-1_family-        903 CGAAGCCTCTGAGTCCGTNGACTCATTGTCGGACTTCGAAGAAGCAGATA 854

  scaffold548|s      25676 GAACAGAAATCCAAGACCTTGAACAAGACATTGCTGCCCACAAGATGGCC 25725
                                   v i        i  iv      i                v  
C rnd-1_family-        853 GAACAGAACTTCAAGACCTCGAGGAAGACACTGCTGCCCACAAGATGCCC 804

  scaffold548|s      25726 CCCAAAAAAGGCACTCGC-CAACCACCAGGACTAGCAAAAGCCCCCAAAA 25774
                                i            - v                        v i  
C rnd-1_family-        803 CCCAAGAAAGGCACTCGCTCCACCACCAGGACTAGCAAAAGCCCCAAGAA 754

  scaffold548|s      25775 AGACACTTCTGTGGATGTGGTGGCCACACTTTTGGACACCACATCCATTG 25824
                           i           v     ?            ?        i         
C rnd-1_family-        753 GGACACTTCTGTTGATGTNGTGGCCACACTTNTGGACACCGCATCCATTG 704

  scaffold548|s      25825 CTTCTGACCCCAACTTCTCCTGCACATACAGGTTCCCCTTTAGCAGGAAC 25874
                               ? i                  v                        
C rnd-1_family-        703 CTTCNGGCCCCAACTTCTCCTGCACCTACAGGTTCCCCTTTAGCAGGAAC 654

  scaffold548|s      25875 AAAGCTAAGGATGGAGTCAAGGATATTGTGTTTTTGGAGTTTCAATCTGT 25924
                                v           ?     i       v ? ?     i  i     
C rnd-1_family-        653 AAAGCGAAGGATGGAGTNAAGGACATTGTGTATNTNGAGTTCCAGTCTGT 604

  scaffold548|s      25925 TAACCTCCCCACAAACTACCTCAGGATTGCAAAGGTCTTGCCAGGAGGGA 25974
                           i            ??                              ?    
C rnd-1_family-        603 CAACCTCCCCACANNCTACCTCAGGATTGCAAAGGTCTTGCCAGGNGGGA 554

  scaffold548|s      25975 TGAAGTTTGCTCTCTGCATGGCTG-CCCGAAGTGGTTTTTTGAGGAGGGC 26023
                                      ?            -                         
C rnd-1_family-        553 TGAAGTTTGCTNTCTGCATGGCTGCCCCGAAGTGGTTTTTTGAGGAGGGC 504

  scaffold548|s      26024 TACCTTCG-ACATTGTT-GGGGCTGAGTGGAATGAAAACCACGCACGTGT 26071
                                   -      ? -        ?        i        i     
C rnd-1_family-        503 TACCTTCGCACATTGNTGGGGGCTGANTGGAATGAGAACCACGCGCGTGT 454

  scaffold548|s      26072 ACAATCACGTGATCGAAATGGTTGTCCAGCCCATTCGCATGCTCGCATCT 26121
                           ?        i  -         i         i          i  v   
C rnd-1_family-        453 NCAATCACGCGA-CGAAATGGTCGTCCAGCCCGTTCGCATGCTTGCTTCT 405

  scaffold548|s      26122 GGTTTGGAGCGTTTTGTGGT--GGGAATCTCAAATCATCAACCT-CCCTT 26168
                                        ?i  ?  --     v    ii     i    -     
C rnd-1_family-        404 GGTTTGGAGCGTTNCGTNGTGGGGGAAGCTCAGGTCATCGACCTCCCCTT 355

  scaffold548|s      26169 CAAGTGCATTGAGGGTGATGTAGCTCCCCATTGGGGAATTTGGCGCACTC 26218
                                  i                              ?           
C rnd-1_family-        354 CAAGTGCGTTGAGGGTGATGTAGCTCCCCATTGGGGAANTTGGCGCACTC 305

  scaffold548|s      26219 CAGGGGTTGAAGACATCACCATGACCGATCCAGCTACTGGGGTTGCTACA 26268
                                  i                                  i       
C rnd-1_family-        304 CAGGGGTCGAAGACATCACCATGACCGATCCAGCTACTGGGGCTGCTACA 255

  scaffold548|s      26269 GTACACATGCAGTTCCAGCGCACGATGACCTTCCGCCTCACCAGTGTGCA 26318
                                                                  i v        
C rnd-1_family-        254 GTACACATGCAGTTCCAGCGCACGATGACCTTCCGCCTCGCGAGTGTGCA 205

  scaffold548|s      26319 CAAGAATGCAGAAAGACTTGGTGCGCAAAAGGCGACTGTCTATGGCTTTG 26368
                            i v           i     ?      v                     
C rnd-1_family-        204 CGACAATGCAGAAAGGCTTGGNGCGCAACAGGCGACTGTCTATGGCTTTG 155

  scaffold548|s      26369 CCCATGGAGAAACCCCCTATAGAACTATTTGTATATGTCTTTAAAATC-A 26417
                            i         i     --                             -v
C rnd-1_family-        154 CTCATGGAGAAGCCCCC--TAGAACTATTTGTATATGTCTTTAAAATCTC 107

  scaffold548|s      26418 ATGGTCCTTATGTATTTGGAATTGTTTTGGTAAAGCCATAGTTTTGGTTA 26467
                           v                     v                           
C rnd-1_family-        106 TTGGTCCTTATGTATTTGGAATAGTTTTGGTAAAGCCATAGTTTTGGTTA 57

  scaffold548|s      26468 AGATGTAAAGAATGATTTTGTCTTT-TCAAAATTGTATTTAGAACTGGTA 26516
                                               i v  -? ?       i             
C rnd-1_family-         56 AGATGTAAAGAATGATTTTGCCGTTANCNAAATTGTGTTTAGAACTGGTA 7

  scaffold548|s      26517 TGATTA 26522
                                 
C rnd-1_family-          6 TGATTA 1

Matrix = 20p43g.matrix
Kimura (with divCpGMod) = 4.37
Transitions / transversions = 2.00 (46/23)
Gap_init rate = 0.02 (24 / 1259), avg. gap size = 2.04 (49 / 24)


388 2.17 0.00 0.00 scaffold548|size79226 26528 26573 (52767) rnd-5_family-1818#Unknown 1 46 (0) m_b3012s001i39 156112

  scaffold548|s      26528 CTTACAATATATTGCTATATTGCAGTATAAGATATTTCCCTCAACT 26573
                                                           i             
  rnd-5_family-          1 CTTACAATATATTGCTATATTGCAGTATAAGACATTTCCCTCAACT 46

Matrix = 20p43g.matrix
Kimura (with divCpGMod) = 2.22
Transitions / transversions = 1.00 (1/0)
Gap_init rate = 0.00 (0 / 45), avg. gap size = 0.0 (0 / 0)


1600 10.40 2.38 0.78 scaffold548|size79226 26575 26826 (52514) C rnd-1_family-168#Unknown (523) 256 1 m_b3012s001i40 156113

  scaffold548|s      26575 CATTGATATACA--TAATAAATATAATGATAAAACATCGTGCAACTTACT 26622
                                i  v   --                    -  v         ? i
C rnd-1_family-        256 CATTGGTAAACAAATAATAAATATAATGATAAAA-ATAGTGCAACTTNCC 208

  scaffold548|s      26623 TCTGTTTTTCGTCACTCTGTAGGCAGCACACAT---GCTTGACACCCTAA 26669
                                     v vv          i        ---           ?  
C rnd-1_family-        207 TCTGTTTTTCTTACCTCTGTAGGCGGCACACATCATGCTTGACACCCNAA 158

  scaffold548|s      26670 ATTATATAGATAACATGTTACATACGTACC-AACACACGAGGACGCGAAA 26718
                                i              ii   i  v -     ii   v   v    
C rnd-1_family-        157 ATTATGTAGATAACATGTTATGTACATAACGAACACGTGAGTACGAGAAA 108

  scaffold548|s      26719 GAGTTATATACATAACAAATCGGTTTCGTGCAAACAGAGGAACAGTTAGT 26768
                           i                     i                  v i      
C rnd-1_family-        107 AAGTTATATACATAACAAATCGATTTCGTGCAAACAGAGGATCGGTTAGT 58

  scaffold548|s      26769 TGTCGTTCGGTTGCATTCTATGAGAAAATTGCACGACCACGTAAACATAC 26818
                                       v         v     -i               v  v 
C rnd-1_family-         57 TGTCGTTCGGTTTCATTCTATGCGAAAA-CGCACGACCACGTAAAAATTC 9

  scaffold548|s      26819 TTACCATA 26826
                                   
C rnd-1_family-          8 TTACCATA 1

Matrix = 20p43g.matrix
Kimura (with divCpGMod) = 9.63
Transitions / transversions = 1.00 (13/13)
Gap_init rate = 0.02 (5 / 251), avg. gap size = 1.60 (8 / 5)

4541 12.23 2.54 7.38 scaffold548|size79226 26649 27513 (51827) C rnd-1_family-129#Unknown (5) 826 1 m_b3012s001i41 156113

  scaffold548|s      26649 CACA-CATGCTTGACACCCTAAATTATATAGATAACATGTTACATACGTA 26697
                               -                      i               i   i  
C rnd-1_family-        826 CACATCATGCTTGACACCCTAAATTATGTAGATAACATGTTACGTACATA 777

  scaffold548|s      26698 CC-AACACACGAGGACGCGAAAGAGTTATATACATAACAAATCGGTTTCG 26746
                           v -     ii   v   v    -                     i     
C rnd-1_family-        776 ACGAACACGTGAGTACGAGAAA-AGTTATATACATAACAAATCGATTTCG 728

  scaffold548|s      26747 TGCAAACAGAGGAACAGTTAGTTGTCGTTCGGTTGCATTCTATGAGAAAA 26796
                                        v i            i  ---------------    
C rnd-1_family-        727 TGCAAACAGAGGATCGGTTAGTTGTCGTCCG---------------AAAA 693

  scaffold548|s      26797 TTGCACGACCACGTAAACATACTTACCATACGCCCTATCAAATACGTCGA 26846
                           i-      i i      v  v          vv       i i       
C rnd-1_family-        692 C-GCACGATCGCGTAAAAATTCTTACCATACCACCTATCAGACACGTCGA 644

  scaffold548|s      26847 TGGACAAGTTCACGCGACTTGTGAAGCAAAGGTGAATCGAGTGTTAGTGT 26896
                              vv      i     i i i    ii  v     ----  - i   i 
C rnd-1_family-        643 TGGTGAAGTTCGCGCGATTCGCGAAGTGAACGTGAA----GT-TCAGTAT 599

  scaffold548|s      26897 CCTAAAACATTCGCGTGAATGGGTGAGGCAAAAAAATCATATGATCTTTC 26946
                           v-------i  v  ?   ---  ii         ---  i  --      
C rnd-1_family-        598 G-------GTTGGCNTGA---GGCAAGGCAAAAA---CACAT--TCTTTC 564

  scaffold548|s      26947 TCTTCGCAAGAGGAGAGTTTGTGCGTGCTGACAAGTCTGTCATAGTGATG 26996
                            --      ? v       i   ---------    iv            
C rnd-1_family-        563 T--TCGCAANACGAGAGTTCGTG---------AAGTTGGTCATAGTGATG 525

  scaffold548|s      26997 AAGATGAAGCAGGATGGGTCACGGGACGTGAGGCTCATGTCCTGTGACCA 27046
                              ------         i                               
C rnd-1_family-        524 AAG------CAGGATGGGCCACGGGACGTGAGGCTCATGTCCTGTGACCA 481

  scaffold548|s      27047 CTGCCAAATGAAATCATGCAAACAACAAC------AAAACTAGTCACACC 27090
                            ?   i  ii                   ------     v         
C rnd-1_family-        480 CNGCCGAACAAAATCATGCAAACAACAACCAAACAAAAACAAGTCACACC 431

  scaffold548|s      27091 GGACATGTCACTCACTAAGCTTTCCTGCCCTATTACCACATAATGCATTC 27140
                                v              ivi  v     v v   v  vv        
C rnd-1_family-        430 GGACAAGTCACTCACTAAGCCGCCCAGCCCTCTAACCCCAGCATGCATTC 381

  scaffold548|s      27141 TACCAAAAACTTGTCCCTTTTAGTACTTGTCATGATGGTACAAATCCGTC 27190
                           i    ?   ? i       ??   v     v   i               
C rnd-1_family-        380 CACCANAAANTCGTCCCTTNNAGTCCTTGTGATGGTGGTACAAATCCGTC 331

  scaffold548|s      27191 ACTTCAGCAAA--------ACAGTTCATGTTGCTCATGGTCAGTCATTTT 27232
                             i        --------                      i      i 
C rnd-1_family-        330 ACCTCAGCAAACAAGCAAAACAGTTCATGTTGCTCATGGTCGGTCATTCT 281

  scaffold548|s      27233 TAAGCTGGTCGTCCAGATTTTGGCTTGGTGGTCCAGAAGCATTGATGCAG 27282
                             vv     v  -------     ?         i      ?  ?     
C rnd-1_family-        280 TATCCTGGTAGT-------TTGGCNTGGTGGTCCGGAAGCANTGNTGCAG 238

  scaffold548|s      27283 CAGCCTCC-CTACAGGATGCACACACAAATTACCAACGTGGTATGAAATT 27331
                                   - ii   vi        v      v i      i i      
C rnd-1_family-        237 CAGCCTCCGCCGCAGCGTGCACACAAAAATTAGCGACGTGGCACGAAATT 188

  scaffold548|s      27332 TAAA-TGTGTGCAAGAAAACCGGCACTTTTTGTTATCGAAAACCTTCATT 27380
                               -       ?      v     i    vv     i            
C rnd-1_family-        187 TAAAATGTGTGCNAGAAAAACGGCATTTTTGTTTATCAAAAACCTTCATT 138

  scaffold548|s      27381 GCTGTATATGTTCAGGAAGATGTTGTTAAATGACATACAGACATTAATAA 27430
                               ?     v iii         v                         
C rnd-1_family-        137 GCTGNATATGATTGAGAAGATGTTTTTAAATGACATACAGACATTAATAA 88

  scaffold548|s      27431 AAATGTATGTACAAATTCATT-AAGTTGTTCAAATATTTTTGTGC---AT 27476
                               i                -    i   i              ---i 
C rnd-1_family-         87 AAATATATGTACAAATTCATTGAAGTCGTTTAAATATTTTTGTGCCTTGT 38

  scaffold548|s      27477 TCTTATTTTTATTTATTCTCATTTATAGTGTATACAA 27513
                            v           vi       v      vv      
C rnd-1_family-         37 TATTATTTTTATTAGTTCTCATATATAGTTAATACAA 1

Matrix = 20p43g.matrix
Kimura (with divCpGMod) = 10.99
Transitions / transversions = 1.33 (56/42)
Gap_init rate = 0.08 (69 / 864), avg. gap size = 1.20 (83 / 69)


556 23.17 1.79 5.56 scaffold548|size79226 27394 27617 (51723) rnd-1_family-483#Unknown 7 222 (0) m_b3012s001i42 156114

  scaffold548|s      27394 AGGAAGATGTTGTTAAATGACATACAGACATTAAT-AAAAATGTATGTAC 27442
                             i   i   ?v        i          ?   -      i   v?  
  rnd-1_family-          7 AGAAAGGTGTNTTTAAATGATATACAGACATNAATAAAAAATATATTNAC 56

  scaffold548|s      27443 AAATTCATTAAGTT-GTTCAAATATTTTTGTGCATTCTTATTTTTATTTA 27491
                                 i  i i  -       v    v   v  i v----------i i
  rnd-1_family-         57 AAATTCGTTGAATTCGTTCAAAAATTTGTGTTCACTA----------CTG 96

  scaffold548|s      27492 TTCTCATTTATAGTGTATACAA-TTATTTTACCCATTTCTATATATACAG 27540
                           ii   -- iv     v?i vi -   iv v       vv v     v   
  rnd-1_family-         97 CCCTC--TCCTAGTGANCAGGATTTACATAACCCATTAGTTTATATTCAG 144

  scaffold548|s      27541 ACACTAAT-AAAATATATCTAATTATACGAGTAAGATCAGTTTCAAAACA 27589
                              iv   -     i   v v   iiv vv   iv  vv        v  
  rnd-1_family-        145 ACATGAATAAAAATGTATGTTATTGCCCTTGTAGTATGCGTTTCAAACCA 194

  scaffold548|s      27590 GTAGCTTTCTTATAGTTGTTGCCACTAA 27617
                             ?       v   v  i          
  rnd-1_family-        195 GTNGCTTTCTGATATTTATTGCCACTAA 222

Matrix = 20p43g.matrix
Kimura (with divCpGMod) = 27.90
Transitions / transversions = 0.81 (22/27)
Gap_init rate = 0.07 (16 / 223), avg. gap size = 1.00 (16 / 16)


234 23.79 4.44 10.33 scaffold548|size79226 27514 27738 (51602) scaffold5|size2025720_(dbseq-nr_679)_[1273151,1286701]#LTR/Gypsy 7322 7534 (6017) m_b3012s001i43 156115

  scaffold548|s      27514 TTATTTTACCCATTTCTATATATACAGACACTAATAAAATATATCTA--- 27560
                               v v    i   iv  i     i    i     v  v   -  i---
  scaffold5|siz       7322 TTATATAACCCGTTTTAATGTATACGGACATTAATACAAAATA-CTGGTG 7370

  scaffold548|s      27561 -ATTATACGAGT-AAGATCAGTTTCAAAACAGTAGCTTTCTTATAGTTGT 27608
                           -   v  v  v -i i  --    -    i-----   ii  i -   v 
  scaffold5|siz       7371 CATTTTAAGACTCGAAAT--GTTT-AAAAT-----CTTCTTTGT-GTTCT 7411

  scaffold548|s      27609 TGCCACTAACTTAGATGAAAATTATGTT-TATAAGCTATCTGTCTC-TGA 27656
                           --   --   v vv  i   --   i  -   vi  ii i v i v-   
  scaffold5|siz       7412 --CCA--AACGTTCATAAAA--TATATTATATTGGCCGTTTTTTTGGTGA 7455

  scaffold548|s      27657 CCATTTTCAGTAAACTGACCA-AATCTGACCATAAATATAAAATACC--A 27703
                                 v v -   v      -    -                    -- 
  scaffold5|siz       7456 CCATTTGCCG-AAAGTGACCATAATC-GACCATAAATATAAAATACCCTA 7503

  scaffold548|s      27704 TTAGCAGATAAGTTGTCAGATGCAACTCTTTGTAC 27738
                            ivii      -ii  -- i   i  -   i ii 
  scaffold5|siz       7504 TCTATAGATAA-CCGT--GGTGCGAC-CTTCGCGC 7534

Matrix = 20p43g.matrix
Kimura (with divCpGMod) = 23.47
Transitions / transversions = 1.53 (29/19)
Gap_init rate = 0.13 (29 / 224), avg. gap size = 1.10 (32 / 29)


244 17.35 2.56 3.90 scaffold548|size79226 27627 27704 (51636) C scaffold3|size1191850_(dbseq-nr_493)_[349346,364513]#LTR/Copia (12732) 2436 2360 m_b3012s001i44 156116

  scaffold548|s      27627 AAATTATGTT-TATAAGCTATCTGTCTCTGACCATTTTCAGTAAACTGAC 27675
                              v   i  -    i  ii i - ivv         v v -   v    
C scaffold3|siz       2436 AAAATATATTATATAGGCCGTTT-TTGGTGACCATTTGCCG-AAAGTGAC 2389

  scaffold548|s      27676 CA-AATCTGACCATAAATATAAAATACCAT 27704
                             -    -                    i 
C scaffold3|siz       2388 CATAATC-GACCATAAATATAAAATACCGT 2360

Matrix = 20p43g.matrix
Kimura (with divCpGMod) = 16.53
Transitions / transversions = 1.17 (7/6)
Gap_init rate = 0.06 (5 / 77), avg. gap size = 1.00 (5 / 5)


261 9.10 0.00 2.27 scaffold548|size79226 27650 27694 (51646) C rnd-1_family-224#Unknown (248) 52 9 m_b3012s001i45 156117

  scaffold548|s      27650 TCTCTGACCATTTTCAGTAAACTGACCAAATCTGACCATAAATAT 27694
                             v          - i v            ?       v      
C rnd-1_family-         52 TCACTGACCATTT-CGGGAAACTGACCAAANCTGACCAAAAATAT 9

Matrix = 20p43g.matrix
Kimura (with divCpGMod) = 7.62
Transitions / transversions = 0.33 (1/3)
Gap_init rate = 0.02 (1 / 44), avg. gap size = 1.00 (1 / 1)


1001 14.59 0.44 12.81 scaffold548|size79226 27702 27929 (51411) C rnd-5_family-2075#Unknown (709) 281 79 m_b3012s001i46 156118

  scaffold548|s      27702 CATTAGCAGATAAGTTGTCAGATGCAACTCTTTGTACCAGTGGAACAATG 27751
                            i i i i           i  i           i             i 
C rnd-5_family-        281 CGTCAACGGATAAGTTGTCGGACGCAACTCTTTGCACCAGTGGAACAACG 232

  scaffold548|s      27752 TTTGCAACTATTGAATGTAACAATAAACCAGGGATGTAACAGTAAGCCAG 27801
                                 v i   ii          -------------------  i    
C rnd-5_family-        231 TTTGCATCCATTAGATGTAACAAT-------------------AAACCAG 201

  scaffold548|s      27802 AATACATTGGGGCATAATAAGGAAACAACAGAATCACAGTTCTATTTTTG 27851
                                        ---  ?  i?  v        v   i    i--    
C rnd-5_family-        200 AATACATTGGGGC---ATNAGANAAAAACAGAATAACAATTCTG--TTTG 156

  scaffold548|s      27852 GAAAGAGAGAAAAGCCGGGGCA-TTTCATGTGATAAATGTTTATCTCATA 27900
                           v  v            ?     -       i-       i  ii  v   
C rnd-5_family-        155 CAACGAGAGAAAAGCCNGGGCATTTTCATGC-ATAAATGCTTGCCTGATA 107

  scaffold548|s      27901 TTACAAAGATGATCAGTTGAATTAACAAT 27929
                              -   i     i i       v     
C rnd-5_family-        106 TTA-AAAAATGATTAATTGAATTTACAAT 79

Matrix = 20p43g.matrix
Kimura (with divCpGMod) = 13.68
Transitions / transversions = 3.14 (22/7)
Gap_init rate = 0.12 (27 / 227), avg. gap size = 1.00 (27 / 27)


234 23.79 4.44 10.33 scaffold548|size79226 27514 27738 (51602) scaffold5|size2025720_(dbseq-nr_679)_[1273151,1286701]#LTR/Gypsy 7322 7534 (6017) m_b3012s001i43 156115

  scaffold548|s      27514 TTATTTTACCCATTTCTATATATACAGACACTAATAAAATATATCTA--- 27560
                               v v    i   iv  i     i    i     v  v   -  i---
  scaffold5|siz       7322 TTATATAACCCGTTTTAATGTATACGGACATTAATACAAAATA-CTGGTG 7370

  scaffold548|s      27561 -ATTATACGAGT-AAGATCAGTTTCAAAACAGTAGCTTTCTTATAGTTGT 27608
                           -   v  v  v -i i  --    -    i-----   ii  i -   v 
  scaffold5|siz       7371 CATTTTAAGACTCGAAAT--GTTT-AAAAT-----CTTCTTTGT-GTTCT 7411

  scaffold548|s      27609 TGCCACTAACTTAGATGAAAATTATGTT-TATAAGCTATCTGTCTC-TGA 27656
                           --   --   v vv  i   --   i  -   vi  ii i v i v-   
  scaffold5|siz       7412 --CCA--AACGTTCATAAAA--TATATTATATTGGCCGTTTTTTTGGTGA 7455

  scaffold548|s      27657 CCATTTTCAGTAAACTGACCA-AATCTGACCATAAATATAAAATACC--A 27703
                                 v v -   v      -    -                    -- 
  scaffold5|siz       7456 CCATTTGCCG-AAAGTGACCATAATC-GACCATAAATATAAAATACCCTA 7503

  scaffold548|s      27704 TTAGCAGATAAGTTGTCAGATGCAACTCTTTGTAC 27738
                            ivii      -ii  -- i   i  -   i ii 
  scaffold5|siz       7504 TCTATAGATAA-CCGT--GGTGCGAC-CTTCGCGC 7534

Matrix = 20p43g.matrix
Kimura (with divCpGMod) = 23.47
Transitions / transversions = 1.53 (29/19)
Gap_init rate = 0.13 (29 / 224), avg. gap size = 1.10 (32 / 29)


1008 13.25 1.20 0.60 scaffold548|size79226 27923 28089 (51251) C rnd-5_family-2075#Unknown (820) 170 3 m_b3012s001i47 156119

  scaffold548|s      27923 TAACAATTCTTTTTGTAAAGAGAGAGAAGTGGGGGCATTTTCACCTTACA 27972
                                     v    i  v      i   iv?           ivi- i 
C rnd-5_family-        170 TAACAATTCTGTTTGCAACGAGAGAAAAGCCNGGGCATTTTCATGC-ATA 122

  scaffold548|s      27973 AATGCTTGCTTGATATTGAAAAATGATTAATTGAATTTATAATTTCAACC 28022
                                    i       i                     i   ? i v  
C rnd-5_family-        121 AATGCTTGCCTGATATTAAAAAATGATTAATTGAATTTACAATNTTACCC 72

  scaffold548|s      28023 AGTGAGGCTGCAGCTGTGAGTAGCATCTGCTTGGC--TAATAAGAACATT 28070
                               v                 i      i   v --    ?      ? 
C rnd-5_family-         71 AGTGCGGCTGCAGCTGTGAGTAACATCTGTTTGCCTATAATNAGAACANT 22

  scaffold548|s      28071 CCTTGGATGGTCAAAATGA 28089
                            i  i i            
C rnd-5_family-         21 CTTTAGGTGGTCAAAATGA 3

Matrix = 20p43g.matrix
Kimura (with divCpGMod) = 15.22
Transitions / transversions = 2.14 (15/7)
Gap_init rate = 0.01 (2 / 166), avg. gap size = 1.50 (3 / 2)


1757 21.05 5.79 3.14 scaffold548|size79226 28096 28561 (50779) C scaffold61|size850897_(dbseq-nr_469)_[557107,562633]#LTR/Gypsy (0) 5527 5050 m_b3012s001i48 156120

  scaffold548|s      28096 TGACCTAAGCCAATAGTTGGGTTGA----TATTC-TATGTAGTAAATAAG 28140
                                      iiv   --i  i  ----  v  -  v   ivi  vv  
C scaffold61|si       5527 TGACCTAAGCCGGAAGT--AGTCGAAAAGTAATCGTAGGTAAAGAAGTAG 5480

  scaffold548|s      28141 AACATGATGTTTCAGTTGATTGGAAATTATTTTTATGAACTATTTTAATG 28190
                             v vii    i            i             i     vv    
C scaffold61|si       5479 AAAAAAGTGTTCCAGTTGATTGGAGATTATTTTTATGAGCTATTGAAATG 5430

  scaffold548|s      28191 ATCAAGAA-TGAGGACTGCCCAATGGTGGTCCTCTAGAGTTTA------- 28232
                                   -      i    i       i      v  v    -------
C scaffold61|si       5429 ATCAAGAAATGAGGATTGCCTAATGGTGATCCTCTCGATTTTACCATGTA 5380

  scaffold548|s      28233 --TCATGTAGTTAGCATATATCCTGTTGGGTTCTGATGTGTCTAAATTTT 28280
                           --       i   i  vi  vvv i    ivv  ii      i  vv   
C scaffold61|si       5379 AATCATGTAATTAACAAGTAGAATATTGGAGGCTAGTGTGTCCAATATTT 5330

  scaffold548|s      28281 ACTGAGAAACTCTCACACTGCAAATTTGTCAGTTTGAGAAGCTCTCACAC 28330
                             v     i                   i     -     iv v      
C scaffold61|si       5329 ACAGAGAAGCTCTCACACTGCAAATTTGCCAGTT-GAGAAAGTATCACAC 5281

  scaffold548|s      28331 TG-CAGGCTCTTCAGTTGAGCAGTTGAACTCTCTCAACTGCTTTACTTGA 28379
                            v-             -          ivii v               i 
C scaffold61|si       5280 TTTCAGGCTCTTCAGT-GAGCAGTTGAGACTTGTCAACTGCTTTACTTAA 5232

  scaffold548|s      28380 ATTATTATTTCTGCGGGACATACCTGATGAGTATGTAGCTCAAATATATT 28429
                           v i   i      v  vvi       viii      vv            
C scaffold61|si       5231 CTCATTGTTTCTGAGGTTTATACCTGCCAGGTATGTTCCTCAAATATATT 5182

  scaffold548|s      28430 ATTTCTGAGAAACTAAT-------ATTGC---ACACCTCCTC-CTTCAGG 28468
                           v          iv v  ------- i   --- i  i   i -      v
C scaffold61|si       5181 TTTTCTGAGAAGGTCATGAGTTGAACTGCTGTATACTTCCCCTCTTCAGT 5132

  scaffold548|s      28469 CATAATAATATTATATGTGGTTATGCCCATATGCCCTGATATTGGGGCAC 28518
                           viv    i    --------- i    -- i  v     v v      vi
C scaffold61|si       5131 GGGAATAGTATT---------TGTGCC--TGTGGCCTGAAAATGGGGCCT 5093

  scaffold548|s      28519 ATGTGGGCCAGAAGTACCAGTAGGTATCCTTGGTTCATGTCAC 28561
                           ivv    i   ii                    i         
C scaffold61|si       5092 GGTTGGGTCAGGGGTACCAGTAGGTATCCTTGGCTCATGTCAC 5050

Matrix = 20p43g.matrix
Kimura (with divCpGMod) = 24.37
Transitions / transversions = 1.11 (50/45)
Gap_init rate = 0.05 (24 / 465), avg. gap size = 1.75 (42 / 24)


1568 14.50 1.14 0.75 scaffold548|size79226 28564 28827 (50513) C rnd-1_family-355#Unknown (10) 265 1 m_b3012s001i49 156121

  scaffold548|s      28564 TCTAGTAGTTTA-AAACCCATCATAGGTCAAAATGAGGGATCATGTTGCT 28612
                             i    -    -    v                    ?  ?    v   
C rnd-1_family-        265 TCCAGTA-TTTACAAACACATCATAGGTCAAAATGAGGNATNATGTAGCT 217

  scaffold548|s      28613 TTCATGTAGCTCATGCTAACTCTTTTTGACCAAAACCCAAGGCTCCATGT 28662
                               i       i     i   -                        i  
C rnd-1_family-        216 TTCACGTAGCTCGTGCTAGCTC-TTTTGACCAAAACCCAAGGCTCCACGT 168

  scaffold548|s      28663 GTAAGCATGG-TTGACTATTTAGTAACTGTGAGTTTTGCAAACAGTGAAA 28711
                            v        -            i   i          vv   v      
C rnd-1_family-        167 GGAAGCATGGTTTGACTATTTAGCAACCGTGAGTTTTGGCAACTGTGAAA 118

  scaffold548|s      28712 AATGATGTCCATGGCTGTGTACGTTGATTGGTAGCCGTAATTTTGGTAAT 28761
                                  v  i      iiivvi     i   ?? ii?  i ?   i  i
C rnd-1_family-        117 AATGATGACCGTGGCTGCACTAATTGATCGGTNNCTANAACTNTGGCAAC 68

  scaffold548|s      28762 CCTATACTCCGATGGTCGCC-AAAAAATGGTAATCAAGAAAATAGCAGCA 28810
                            v          i    i  -       i i  i i             v
C rnd-1_family-         67 CGTATACTCCGACGGTCACCAAAAAAATAGCAACCGAGAAAATAGCAGCC 18

  scaffold548|s      28811 GCGGCTGCAACAGGTCT 28827
                            i         vi    
C rnd-1_family-         17 GTGGCTGCAACCAGTCT 1

Matrix = 20p43g.matrix
Kimura (with divCpGMod) = 13.23
Transitions / transversions = 2.17 (26/12)
Gap_init rate = 0.02 (5 / 263), avg. gap size = 1.00 (5 / 5)


539 17.92 0.74 1.48 scaffold548|size79226 28842 28977 (50363) C rnd-3_family-259#Unknown (360) 135 1 m_b3012s001i50 156122

  scaffold548|s      28842 TGTGTTTT-AATTATATCTCTTATTTGAATTTACAATTAACTTTCAATTA 28890
                                   -      v i   -         ?-          i?vv   
C rnd-3_family-        135 TGTGTTTTTAATTATCTTTCT-ATTTGAATTN-CAATTAACTTCNTTTTA 88

  scaffold548|s      28891 TTATTATTACATTGCAATAGCATATTGTTGATGTGAAGAGTAAATCAAGT 28940
                             iii                i i      i    v ?iiv         
C rnd-3_family-         87 TTGCCATTACATTGCAATAGCGTGTTGTTGGTGTGCANGAAAAATCAAGT 38

  scaffold548|s      28941 CTTACTGTTGGTGATGTTTCTCATTGGTAGCATTTTT 28977
                               v        vv ? vv  vvi      i     
C rnd-3_family-         37 CTTAGTGTTGGTGTGGNTGGTCCGCGGTAGCGTTTTT 1

Matrix = 20p43g.matrix
Kimura (with divCpGMod) = 18.52
Transitions / transversions = 1.00 (12/12)
Gap_init rate = 0.02 (3 / 135), avg. gap size = 1.00 (3 / 3)

1145 15.07 5.75 3.37 scaffold548|size79226 28861 29121 (50219) C rnd-1_family-365#Unknown (0) 281 15 m_b3012s001i51 156122

  scaffold548|s      28861 TTATTTGAATTTACAATTAACTTTCAATTATTATTATTACATTGCAATAG 28910
                                      ?-          i vv     iii               
C rnd-1_family-        281 TTATTTGAATTN-CAATTAACTTCCTTTTATTGCCATTACATTGCAATAG 233

  scaffold548|s      28911 CATATTGTTGATGTGAAGAGTAAATCAAGTCTTACTGTTGGTG---ATGT 28957
                           -- i      i    v viiv             v        ---   v
C rnd-1_family-        232 --TGTTGTTGGTGTGCACGAAAAATCAAGTCTTAGTGTTGGTGCGGATGG 185

  scaffold548|s      28958 TTCTCATTGGTAGCATTTTTTGTGTGGGGCAGAAATTTGACAGGGTGTGG 29007
                            i v ---      i     v         v        i          
C rnd-1_family-        184 TCCGC---GGTAGCGTTTTTAGTGTGGGGCTGAAATTTGGCAGGGTGTGG 138

  scaffold548|s      29008 CTTTTCAGGCTCATTCTT---GGGGATGAAGGGACGGTCCTGGAACAAGA 29054
                                ?            --- i          i   ?       -i   
C rnd-1_family-        137 CTTTTNAGGCTCATTCTTTGGGAGGATGAAGGGGCGGNCCTGGAA-GAGA 89

  scaffold548|s      29055 ATCCATTGTAGTA--TGTAATTACT---GTAG----TAATTGGAGTGTCA 29095
                           v vviv    v  --        i ---    ----    viv    iv 
C rnd-1_family-         88 TTAGGATGTACTATGTGTAATTATTCTAGTAGAGCATAATAATAGTGCGA 39

  scaffold548|s      29096 ACTGCATAGCTTGCACCTACTCTCCC 29121
                             --                  iv  
C rnd-1_family-         38 AC--CATAGCTTGCACCTACTCCGCC 15

Matrix = 20p43g.matrix
Kimura (with divCpGMod) = 15.30
Transitions / transversions = 1.00 (19/19)
Gap_init rate = 0.05 (14 / 260), avg. gap size = 1.71 (24 / 14)


739 15.77 14.72 2.75 scaffold548|size79226 29123 29285 (50055) C rnd-5_family-2414#Unknown (1) 850 669 m_b3012s001i52 156123

  scaffold548|s      29123 TATAGCCCAATTGCACACTCTCCTGTAGTCAAACTGCGCACTTGGGTATC 29172
                            i        ii ?                i   i ii     ?      
C rnd-5_family-        850 TGTAGCCCAACCGNACACTCTCCTGTAGTCGAACCGTACACTTNGGTATC 801

  scaffold548|s      29173 CGGGACTAAACTGCAACCCAACTGTA------------------------ 29198
                              v       i i        ii  ------------------------
C rnd-5_family-        800 CGGTACTAAACCGTAACCCAACCATACGCTTACCCATAACCCAACCGTAC 751

  scaffold548|s      29199 GCTTCCTGTAACCCAACCCTATACTTTGAGTTGTCTGCCTATAAACTATT 29248
                                             v       iv   ?   iv v  ? ---    
C rnd-5_family-        750 GCTTCCTGTAACCCAACCGTATACTTCCAGTNGTCCTCGTANA---TATT 704

  scaffold548|s      29249 TGCTAGGAGCTATATAAGACTAATATGGAAGCTTTAT 29285
                            --  v          v       i i  ii  v   
C rnd-5_family-        703 T--TACGAGCTATATACGACTAATGTAGAGACTATAT 669

Matrix = 20p43g.matrix
Kimura (with divCpGMod) = 15.55
Transitions / transversions = 2.12 (17/8)
Gap_init rate = 0.04 (6 / 162), avg. gap size = 4.83 (29 / 6)

1772 17.76 7.44 1.12 scaffold548|size79226 29144 29479 (49861) C rnd-5_family-2623#Unknown (0) 358 2 m_b3012s001i53 156123

  scaffold548|s      29144 CCTGTAGTCAAACTGCGCACTTGGGTATCCGGGACTAAACTGCAACCCAA 29193
                                    i   i ii               v       i i       
C rnd-5_family-        358 CCTGTAGTCGAACCGTACACTTGGGTATCCGGTACTAAACCGTAACCCAA 309

  scaffold548|s      29194 CTGTAGCTTCC----------------------TGTAACCCAACCCTATA 29221
                            i         ----------------------i           v    
C rnd-5_family-        308 CCGTAGCTTCCAGTAACCCAACCGTACGCTTCCCGTAACCCAACCGTATA 259

  scaffold548|s      29222 CTTTGAGTTGTCTGCCTATAAACTATTTGCTAGGAGCTATATAAGACTAA 29271
                              iv   v   i   ii     -    -i                    
C rnd-5_family-        258 CTTCCAGTAGTCCGCCCGTAAAC-ATTT-TTAGGAGCTATATAAGACTAA 211

  scaffold548|s      29272 TATGGAAGCTTTATAAATTGTTATCAATTCTATTACTGACTGAGAAGTTG 29321
                              i  i   v   i   ii     i           v  i       i 
C rnd-5_family-        210 TATAGAGGCTATATGAATCATTATCGATTCTATTACTTACCGAGAAGTCG 161

  scaffold548|s      29322 ATTTTCTTGCAGTTTTGTAGCAGTTCCTCACATACATAGAATGAATGACA 29371
                           i        i v       v  i      v     i      i      i
C rnd-5_family-        160 GTTTTCTTGTATTTTTGTACCAATTCCTCTCATACGTAGAATAAATGACG 111

  scaffold548|s      29372 CAATGAGGCTTTGGCATCAAGTTGCTGGTAAGTCATCCATACACTTCTGT 29421
                           i    v         i      i ?i     v  ii  i        i  
C rnd-5_family-        110 TAATGTGGCTTTGGCGTCAAGTCGNCGGTAACTCGCCCGTACACTTCCGT 61

  scaffold548|s      29422 AACCCAACCGT--ACTATAGTATACCATTGATTTACCAAGGTGT-GCGGG 29468
                            i  v      --     i --    i   iv   ?vi i   i-ii   
C rnd-5_family-         60 AGCCAAACCGTACACTATGG--TACCGTTGGGTTANGGAAGTGCAATGGG 13

  scaffold548|s      29469 CAAGTTACTGG 29479
                            i         
C rnd-5_family-         12 CGAGTTACTGG 2

Matrix = 20p43g.matrix
Kimura (with divCpGMod) = 13.72
Transitions / transversions = 3.21 (45/14)
Gap_init rate = 0.02 (7 / 335), avg. gap size = 4.14 (29 / 7)


336 13.37 0.00 5.00 scaffold548|size79226 29715 29777 (49563) rnd-1_family-749#Unknown 1 60 (47) m_b3012s001i54 156124

  scaffold548|s      29715 TGTTGTGTTGGCAGGGGGGGGGGGTGAAGTTTGTGAGCTCTGGGAGTGGC 29764
                            i                 i ---       i ii               
  rnd-1_family-          1 TATTGTGTTGGCAGGGGGGAG---TGAAGTTCGCAAGCTCTGGGAGTGGC 47

  scaffold548|s      29765 CAGTGGCCAAAAA 29777
                           ii        i  
  rnd-1_family-         48 TGGTGGCCAAGAA 60

Matrix = 20p43g.matrix
Kimura (with divCpGMod) = 13.50
Transitions / transversions = 1.00 (8/0)
Gap_init rate = 0.05 (3 / 62), avg. gap size = 1.00 (3 / 3)


688 19.13 9.14 1.70 scaffold548|size79226 29773 30155 (49185) rnd-5_family-921#Unknown 1172 1582 (597) m_b3012s001i55 156125

  scaffold548|s      29773 AAAAATAACAATAATAAAAAGAGATTTTAC--CTTTCAGAGTGTTGCCCA 29820
                            i      v     iv         i    --i      i i        
  rnd-5_family-       1172 AGAAATAAAAATAACCAAAAGAGATCTTACATTTTTCAGGGCGTTGCCCA 1221

  scaffold548|s      29821 CTTGTCA-ATTGTGTTGACAGGGGGAGTGAAGTTTGCAAGCTCTGTGGGA 29869
                                 ?-??i  v  v  v v????????????????????????????
  rnd-5_family-       1222 CTTGTCNTNNCGTTTTTACTGTNNNNNNNNNNNNNNNNNNNNNNNNNNNN 1271

  scaffold548|s      29870 ATGGTTGGTGACCAAGAAACAACCATTGCCAATGAGGGTGTGGCAAACAA 29919
                           ??????????????????????????????????????????????????
  rnd-5_family-       1272 NNNNNNNNNNNNNNNNNNNNNNNNNNNNNNNNNNNNNNNNNNNNNNNNNN 1321

  scaffold548|s      29920 TTAAAATGTAATTTTAGAGTGTGTGACCTAGGAAAATAAAAAC--AAAAC 29967
                           ?????????vi  v- i ii       vv          i  v--    v
  rnd-5_family-       1322 NNNNNNNNNCGTTG-AAAACGTGTGACAAAGGAAAATAAGAAAGAAAAAG 1370

  scaffold548|s      29968 AAATCTCACAGTATTTGAGG-CATTGTCCACTCCTC---CATTAAGTTAG 30013
                            i i     vi v  iii  - i   i  i  i v ---   v i --- 
  rnd-5_family-       1371 AGACCTCACCATTTTCAGGGTCGTTGCCCGCTTCGCGGGCATGAGG---G 1417

  scaffold548|s      30014 CGGTGGGGGATTGAAGACC-------------------------AAAGCA 30038
                           vi   ii  ii     vi -------------------------   v  
  rnd-5_family-       1418 GAGTGAAGGGCTGAAGCTCTGGGACGGTCTGCGGTCTGTCGATGAAACCA 1467

  scaffold548|s      30039 AAACAGAATTTGGGGTGGAGAGATATGTCACCAAAATGATGTCCTTACTT 30088
                             v  --        i         ?    v i   -i          v 
  rnd-5_family-       1468 AACCA--ATTTGGGGCGGAGAGATANGTCAGCGAAA-AATGTCCTTACAT 1514

  scaffold548|s      30089 CTTGACTGAGAAATGAATCAGATGGCAA-AAAATGGTGCACCCAATTAGA 30137
                                   ii           i      -ii   v ii iv   v ivv 
  rnd-5_family-       1515 CTTGACTGGAAAATGAATCAGGTGGCAAGGGAATCGCACGGCCACTCCCA 1564

  scaffold548|s      30138 TCTGCCTCACTCTCATCA 30155
                                i    iv   i  
  rnd-5_family-       1565 TCTGCTTCACCATCACCA 1582

Matrix = 20p43g.matrix
Kimura (with divCpGMod) = 27.02
Transitions / transversions = 1.57 (44/28)
Gap_init rate = 0.04 (14 / 382), avg. gap size = 3.00 (42 / 14)


244 24.19 3.23 0.00 scaffold548|size79226 30184 30245 (49095) rnd-1_family-1303#Unknown 112 175 (0) m_b3012s001i56 156126

  scaffold548|s      30184 ATTGTGGTCGGTGAACATTTTCAGGAACTTCCAATTAGTTCACTGTTCAA 30233
                              v     v        v    v        i i v     iii i vv
  rnd-1_family-        112 ATTCTGGTCTGTGAACATGTTCACGAACTTCCGACTTGTTCATCATCCTT 161

  scaffold548|s      30234 TCAAGA--AGATGA 30245
                            i   i--      
  rnd-1_family-        162 TTAAGGACAGATGA 175

Matrix = 20p43g.matrix
Kimura (with divCpGMod) = 27.32
Transitions / transversions = 1.14 (8/7)
Gap_init rate = 0.02 (1 / 61), avg. gap size = 2.00 (2 / 1)


509 19.83 17.65 1.12 scaffold548|size79226 30194 30346 (48994) C rnd-5_family-3484#Unknown (308) 1775 1598 m_b3012s001i57 156127

  scaffold548|s      30194 GTGAACATTTTCAGGAACTTCCAATTAGTTCACTGTTCAATCAAGAAGAT 30243
                                v ?     v  v i             i   v  i ?        
C rnd-5_family-       1775 GTGAAAANTTTCATGACCCTCCAATTAGTTCATTGTGCAGTNAAGAAGAT 1726

  scaffold548|s      30244 GAAGGACAGATGAAGGGACA----TTCGGTCAATGTGTTC-------AGC 30282
                           i     iv  i  i   i  ----   -i   vi    i -------   
C rnd-5_family-       1725 AAAGGATTGACGAGGGGGCAATGNTTC-ATCACCGTGTCCAANTAAAAGC 1677

  scaffold548|s      30283 ATTG---------------TTTGCAACAGATCACCGTAATTTTGGCACAG 30317
                               ---------------       -   vi vi         ?   i 
C rnd-5_family-       1676 ATTGAAGGGGTAAAAGCCCTTTGCAA-AGAATAATGTAATTTTGNCACGG 1628

  scaffold548|s      30318 CAAT-TGTTCATACAATGCTATGACATAAC 30346
                               -v ?      iii iii i       
C rnd-5_family-       1627 CAATAAGNTCATACGGCGTCGTAACATAAC 1598

Matrix = 20p43g.matrix
Kimura (with divCpGMod) = 19.15
Transitions / transversions = 2.33 (21/9)
Gap_init rate = 0.04 (6 / 152), avg. gap size = 4.83 (29 / 6)


854 25.38 5.60 1.72 scaffold548|size79226 30351 30743 (48597) rnd-5_family-921#Unknown 1768 2175 (4) m_b3012s001i58 156125

  scaffold548|s      30351 AACAACTATTATCAACCAATGAACAGGTTACAGTTGTAACTGGTACATAA 30400
                                vi                - v       i       v i     v
  rnd-5_family-       1768 AACAAACATTATCAACCAATGAA-ATGTTACAGCTGTAACTTGCACATAC 1816

  scaffold548|s      30401 AAGATGATCTACATTATATAATGAAGACATCTTCATGTAACATACTAAAA 30450
                           v v v   i -i v  -          i    v  i    i     iv  
  rnd-5_family-       1817 TACAAGATTT-TAATA-ATAATGAAGATATCTGCACGTAATATACTGCAA 1864

  scaffold548|s      30451 AT-TATCTATTTTTCTGGATAACATGATTCTCCACACTT-ATTTCTGAAG 30498
                           v -   v   v   v       v      ivivii   i-   v  i   
  rnd-5_family-       1865 TTGTATGTATATTTATGGATAAAATGATTTATGGTACTCAATTACTAAAG 1914

  scaffold548|s      30499 AAATCATCCATACAAAAAATGAAAAAGCAATAAAAATTACTAAATATTT- 30547
                                iv vv        --v i    i    ?v v    v        -
  rnd-5_family-       1915 AAATCGACACTACAAAAA--TAGAAAGTAATANTACTTACGAAATATTTG 1962

  scaffold548|s      30548 -CTTCT-----------ATGAGTGTGTTACTTAAGGC-ATTGTGA-TTAA 30583
                           -i  v -----------      vi?       vi  -   i   - i  
  rnd-5_family-       1963 ATTTATAAAAGAAAAAGATGAGTCCNTTACTTACAGCAATTATGAGTCAA 2012

  scaffold548|s      30584 TTTTGGTTTGTTCACAAGGTTCACAAAATATTGAAATCAACTATTGTCAT 30633
                               vi iiv vi i  -- v  ?   v i ii v  i     viiv  i
  rnd-5_family-       2013 TTTTTATCCCTGTATAA--TACANAAACTGTCAATATTAACTAACAGCAC 2060

  scaffold548|s      30634 CTAACTCCACATGAAAGATTCATATATTGAATTTATTCTTAAATAACTCA 30683
                           v     v      vi     ii  vi   i   i     v      v ii
  rnd-5_family-       2061 GTAACTACACATGTGAGATTTGTAAGTTGGATTCATTCTAAAATAAGTTG 2110

  scaffold548|s      30684 ACTCAAAATATTAATTTGTAATATTTACATTCTCTATCTGTCTA--GACA 30731
                           v  i    v      v    v  i v ii  v v    v     --    
  rnd-5_family-       2111 TCTTAAAAAATTAATATGTATTACTAATGTTATGTATCGGTCTATTGACA 2160

  scaffold548|s      30732 A---TTGACTAAGGC 30743
                            ---i          
  rnd-5_family-       2161 AGCTCTGACTAAGGC 2175

Matrix = 20p43g.matrix
Kimura (with divCpGMod) = 30.44
Transitions / transversions = 0.96 (48/50)
Gap_init rate = 0.04 (16 / 392), avg. gap size = 1.81 (29 / 16)


308 30.34 9.09 3.70 scaffold548|size79226 31002 31155 (48185) genome_5_2387#DNA 329 490 (141) m_b3012s001i59 156128

  scaffold548|s      31002 TACTTGCTGATGACAAGGATGACCACAGTGAAAACGAGTATGACTGATGG 31051
                            i i i    i  i iv  i  v  v     viv i iv i      i i
  genome_5_2387        329 TGCCTACTGACGATAGTGACGAACAAAGTGACGTCAAAGACGACTGACGA 378

  scaffold548|s      31052 CCCTAATTGACAATGTGGTGGA-----ATTG--GACCC---TGATGACCA 31091
                              i  vii v  ii i   i ----- i  --   v ---   i    -
  genome_5_2387        379 CCCCAAGCAAAAACATAGTGAAGACAAACTGACGACACAAGTGACGACC- 427

  scaffold548|s      31092 TTGGTGAAGGTCTT--GACAACCCAATTGACGACATCAAAATGACTC--T 31137
                           ---      vi   --   i      v        iii --i   v --i
  genome_5_2387        428 ---GTGAAGTCCTTTTGACGACCCAAGTGACGACACTGA--CGACACAAC 472

  scaffold548|s      31138 CACAACCCAAGTGACAAC 31155
                           v  ii          i  
  genome_5_2387        473 GACGGCCCAAGTGACGAC 490

Matrix = 20p43g.matrix
Kimura (with divCpGMod) = 29.26
Transitions / transversions = 2.46 (32/13)
Gap_init rate = 0.07 (11 / 153), avg. gap size = 1.82 (20 / 11)


359 27.20 6.34 12.20 scaffold548|size79226 31019 31286 (48054) rnd-5_family-392#Unknown 284 537 (1) m_b3012s001i60 156129

  scaffold548|s      31019 GATGACCACAGTGAAAACGAGTATGACTGATGGCCCTAATTGACAATGTG 31068
                             i     -i    vi  i  v     i  iii      vi   i i   
  rnd-5_family-        284 GACGACCA-GGTGACGACAAGGATGACCGACAACCCTAAGCGACGACGTG 332

  scaffold548|s      31069 GTGGAA---TTGGACCCTGATGACCATTGGTGAAGGT-CTTGACAACCCA 31114
                              i i---   -----        -iv?    v ii-      v   iv
  rnd-5_family-        333 GTGAAGGTCTTG-----TGATGACC-CANGTGACGACACTTGACTACCTT 376

  scaffold548|s      31115 ATTGACGACATCAAAATGACTCTCAC-----------AACCCAAGTGACA 31153
                           i -      v  ivi i    ???  -----------i          ii
  rnd-5_family-        377 GT-GACGACCTCGTGACGACTNNNACTACCTTGCGACGACCCAAGTGATG 425

  scaffold548|s      31154 ACTGGCATCAACTTGGTCATAGTCAAAGTGCCTACCCAATGACAAGAATG 31203
                             --------     i-------   ----   -ivii     i?i    
  rnd-5_family-        426 AC--------ACTTGA-------CAA----CCT-TGTGATGACGNAAATG 455

  scaffold548|s      31204 CAAATATGTTACATCATCTGATGAAAT-TGA-AACTCCAGCTCCTAACTT 31251
                           vv  ivv  v iiv        i v  -   -i      i  vvi  -- 
  rnd-5_family-        456 ATAACCGGTGATGACATCTGATAACATCTGACGACTCCAACTGGCAA--T 503

  scaffold548|s      31252 TTTATTGTGAATGTCAGAAGTTGCCAGTCTTGCAG 31286
                               i  iv  v   ii       i-       i 
  rnd-5_family-        504 TTTACTGCCAAAGTCGAAAGTTGCT-GTCTTGCGG 537

Matrix = 20p43g.matrix
Kimura (with divCpGMod) = 27.33
Transitions / transversions = 2.05 (43/21)
Gap_init rate = 0.13 (36 / 267), avg. gap size = 1.33 (48 / 36)


16507 12.65 2.67 1.75 scaffold548|size79226 31611 34385 (44955) C rnd-1_family-177#LTR/Gypsy (371) 4372 1573 m_b3012s001i61 156130

  scaffold548|s      31611 CAACACATTCCCCATCCATCTTCTCCCCCTTTCAAAAATCATCGATCGAA 31660
                                        ii   i                           i   
C rnd-1_family-       4372 CAACACATTCCCCGCCCACCTTCTCCCCCTTTCAAAAATCATCGATTGAA 4323

  scaffold548|s      31661 AATGATGGAACAAATCCAACCGCCACCAATACCAATCCTTCTTCCAAAAC 31710
                                i    i         v                             
C rnd-1_family-       4322 AATGACGGAATAAATCCAACAGCCACCAATACCAATCCTTCTTCCAAAAC 4273

  scaffold548|s      31711 CAACCTACCCCCTCTTTTTACCCCAAATCATCAAGCTCCGTCTGCAATTC 31760
                                i-                 v        v                
C rnd-1_family-       4272 CAACCC-CCCCCTCTTTTTACCCCTAATCATCATGCTCCGTCTGCAATTC 4224

  scaffold548|s      31761 AACCGTTCCATATACAATCCAGTATGGCGCTAGGTATTCATTCTGACA-C 31809
                           i                             v i     v  ?   ?  - 
C rnd-1_family-       4223 GACCGTTCCATATACAATCCAGTATGGCGCGAAGTATTAATNCTGNCAGC 4174

  scaffold548|s      31810 ATCAAAATGTTCCAGAGAATAGACTGTGAACTCAAGTGTTTGATCAAATG 31859
                           ?  i           ? v  vv? ?v  ii     i ?  ivi   ivv 
C rnd-1_family-       4173 NTCGAAATGTTCCAGNGCATCCNCNTTGGGCTCAAATNTTCCGTCAGCAG 4124

  scaffold548|s      31860 TGAATTTGCTTGCACAAGATGAATCATGCATTACCCCATCAACAA---AA 31906
                               v i  i    vv    v ?         ?  v ?i      ---  
C rnd-1_family-       4123 TGAAGTCGCCTGCAGCAGATTANTCATGCATTNCCGCNCCAACAAGTCAA 4074

  scaffold548|s      31907 CCCACCTTCCATATACCAGTTCCTTATAATAAATCAAGAGATTAAAGAGC 31956
                                  i     iv              ivv     viv i v      
C rnd-1_family-       4073 CCCACCTCCCATACCCCAGTTCCTTATAACCCATCAACGTACTCAAGAGC 4024

  scaffold548|s      31957 ATTATCTTTC-CATAGACGGGTCCCTTGTAATCAATCAAGAGATT-CAAG 32004
                             iv  i  v-   --- ii i -------             i -  i 
C rnd-1_family-       4023 ATCCTCCTTGACAT---CAAGCC-------ATCAATCAAGAGACTACAGG 3984

  scaffold548|s      32005 AGCATCATCATTGACAACATCAT---CCACAGTCACTTCCGGTGCATTAT 32051
                           i  i           ii i    ---          ?     -    ii 
C rnd-1_family-       3983 GGCGTCATCATTGACGGCGTCATGTACCACAGTCACNTCCGG-GCATCGT 3935

  scaffold548|s      32052 CAATCTTGTCAACCTCAAATGCTCAGCATCACATTCCCA------CCCCC 32095
                             v v   i ?       i   --- v i  v       ------ v   
C rnd-1_family-       3934 CACTGTTGCCNACCTCAAGTGC---GAACCAAATTCCCATGACATCACCC 3888

  scaffold548|s      32096 AATTCAAACCTTACTTCGTATGATAGCGTTGGGATACTGAATGGGAAATC 32145
                             i  ?     ?     vv     vvvi ?      v       i   i 
C rnd-1_family-       3887 AACTCNAACCTNACTTCTGATGATTCGATNGGGATAATGAATGGAAAACC 3838

  scaffold548|s      32146 TCGAGACTTGTCAT------------ACCTTCTTCCACCCAATAAAAATC 32183
                           ? v   v    i i------------  i    i   v v  v     v 
C rnd-1_family-       3837 NCCAGAGTTGTTACNTCTTCCGAATGACTTTCTCCCAGCAAAGAAAAAAC 3788

  scaffold548|s      32184 ATATTAATGAAATTCACAGAAGGAAATTTTGGACCTGTGCTGTTCACTCT 32233
                           v    i  v   vv   i viiv   v v     ? i      v    i 
C rnd-1_family-       3787 TTATTGATCAAAAACACGGCGATAAAATGTGGACNTATGCTGTACACTTT 3738

  scaffold548|s      32234 GACAGAAGCCTCCCAGAGGAGAATCCAGACGAATTGCAAATGGAATCATT 32283
                                      i      i       ??viv v iv           ?  
C rnd-1_family-       3737 GACAGAAGCCTTCCAGAGAAGAATCCNNCTTATTCTCAAATGGAATCNTT 3688

  scaffold548|s      32284 CCTGTCAAAGCTCAAAGCATTTTT-CGAAGAAATCCATGATAACCTCATG 32332
                            v  vvi   v    --       -i      ii v       i  v i 
C rnd-1_family-       3687 CGTGGAGAAGATCAA--CATTTTTATGAAGAAGCCAATGATAATCTGACG 3640

  scaffold548|s      32333 AAATGTCTTCTTTCTCATTTGATGGTGTGTCCTCT--TTCAAGGAAGACT 32380
                                   vi v  v           ii  iv i --  v     v  v 
C rnd-1_family-       3639 AAATGTCTGTTGTCGCATTTGATGGTACGTTGTTTATTTGAAGGATGAAT 3590

  scaffold548|s      32381 AACTTCATTCTCAATAATTTTGTCTA------ATTCATTCAACTTCAGAC 32424
                               v              i  -   ------ i   v  i v  v    
C rnd-1_family-       3589 AACTGCATTCTCAATAATTCTG-CTACATGTTACTCAATCGAATTAAGAC 3541

  scaffold548|s      32425 CAGGGCAAACTTTTATAACCTTCACATAGAAGGAAACAGCATTGAAAGTA 32474
                           v     i  v        i   v  i         i   i     i    
C rnd-1_family-       3540 GAGGGCGAAGTTTTATAATCTTAACGTAGAAGGAAGCAGTATTGAGAGTA 3491

  scaffold548|s      32475 TTCACACTGCCGCCCTTTCATCCAGCCATGTCCTTGATGACAATTATCCT 32524
                            i    v     i   v  i     i   i ii v             i 
C rnd-1_family-       3490 TCCACAATGCCGTCCTATCGTCCAGTCATATTTTGGATGACAATTATCTT 3441

  scaffold548|s      32525 GTTCAAATTCTGGATATTATAAAACATCCTTACAAAATAGAGAGGGGATG 32574
                             ? i i       i  iv          vi    i vi       v   
C rnd-1_family-       3440 GTNCGAGTTCTGGACATCCTAAAACATCCGCACAAGAAGGAGAGGGCATG 3391

  scaffold548|s      32575 GTTTGATCGAGCCAAAGGTGC-----AATCAAAAATTCATTTAAGGTCAA 32619
                                            ?   -----        -----  i        
C rnd-1_family-       3390 GTTTGATCGAGCCAAAGNTGCTCTCGAATCAAAA-----TTCAAGGTCAA 3346

  scaffold548|s      32620 GTTTCCTGATCACAAAAAACATTTCCTGTATAGGATTGCTGACTACCTTT 32669
                                 v   v  v             i        ?  v   i i    
C rnd-1_family-       3345 GTTTCCAGATAACCAAAAACATTTCCTATATAGGATNGCAGACCATCTTT 3296

  scaffold548|s      32670 TCAATAATACATTCAATCAAAGGATGCAACGGGGTATGCTACACAATGTG 32719
                               i                     viiv        i          v
C rnd-1_family-       3295 TCAACAATACATTCAATCAAAGGATGAGGAGGGGTATGTTACACAATGTT 3246

  scaffold548|s      32720 GGGAGGGGGTATGGTATGAAAGGATATATCCGAAAAATAACCAAAGTGG- 32768
                              --  i                 v     v    -  i  ? i  i -
C rnd-1_family-       3245 GGG--GGAGTATGGTATGAAAGGATTTATCCCAAAA-TAGCCNAGGTAGA 3199

  scaffold548|s      32769 CAATCTAAATGAAAAGAGCTTTACCACATTGTTCCAGGGTCCCGTGGTTG 32818
                           i i vvi  v  i v   i   i?   vi             v       
C rnd-1_family-       3198 TAGTGGGAAGGAGATGAGTTTTGNCACCCTGTTCCAGGGTCCAGTGGTTG 3149

  scaffold548|s      32819 TTGAGAAAAAGGTCATTGCAGTCCTTGGATTTCCTTATAATGGGTATATT 32868
                                           ?     i  v        v   v       i   
C rnd-1_family-       3148 TTGAGAAAAAGGTCATNGCAGTTCTGGGATTTCCGTATCATGGGTACATT 3099

  scaffold548|s      32869 GTGAGGAGAGCAGCTGGAGTTCCCAGATACTTACCAACAAAAGACAAGCT 32918
                             v          v      i  v    i i              i    
C rnd-1_family-       3098 GTCAGGAGAGCAGGTGGAGTCCCAAGATGCCTACCAACAAAAGACGAGCT 3049

  scaffold548|s      32919 TTCAAAGGCCATTCAATTCTTACCTGAAGACCAATTTGTAGCCCAGATGG 32968
                           i  v     v                               vi      i
C rnd-1_family-       3048 CTCCAAGGCAATTCAATTCTTACCTGAAGACCAATTTGTAGATCAGATGA 2999

  scaffold548|s      32969 TGGAATATTATAGCAGGTTCCATCAGTC--AAAGGAGGTGAGATGACATG 33016
                           v           iv  i v    --   --   v       i v      
C rnd-1_family-       2998 GGGAATATTATAAAAGATACCAT--GTCGGAAATGAGGTGAAAGGACATG 2951

  scaffold548|s      33017 TTAAATATGAAG-----CATCTTTTTACAGATAGGATGTCTTGTAAAAGT 33061
                               v -i    -----    v    v    i --  ---i  -      
C rnd-1_family-       2950 TTAATT-CGAAGTTGGACATCATTTTTCAGACA--AT---CTG-AAAAGT 2908

  scaffold548|s      33062 C-CTTTCGTT--TTGCTT---------CAGATCATGACAAAAAATGATTG 33099
                            -i       -- iv   ---------   i       v i i i    v
C rnd-1_family-       2907 CATTTTCGTTCATCCCTTGTCAATGAACAGGTCATGACCAGAGACGATTT 2858

  scaffold548|s      33100 TGACCAACATGGTTTGCAATATTATGATTGGAAATACAGTACGGTATGCG 33149
                             iv  i        iv i  i     ivv     i  iv v  v v i 
C rnd-1_family-       2857 TGGACAGCATGGTTTAGAGTACTATGACGTGAAATGCAAGAGGGGAAGTG 2808

  scaffold548|s      33150 AAGATGACAGAGCAAGCAAATCAAGTGAACAACCTCTTGTGGCCAATTGC 33199
                            ?      iv       i    i i          i      v       
C rnd-1_family-       2807 ANGATGACGCAGCAAGCGAATCGAATGAACAACCTTTTGTGGACAATTGC 2758

  scaffold548|s      33200 AACAAACCACATCAAGCAGTAGCGCAAGATTGTGATTCTACATATT--CC 33247
                                                    i      ?      v i-i  --  
C rnd-1_family-       2757 AACAAACCACATCAAGCAGTAGCGCGAGATTGNGATTCTTCG-GTTGACC 2709

  scaffold548|s      33248 AACAAATTATTTGGACCTATGTGGGATAATATTCACTCAAATGATGTGAT 33297
                             -i          v   i v            ---------       ?
C rnd-1_family-       2708 AA-GAATTATTTGGTCCTGTTTGGGATAATATT---------GATGTGAN 2669

  scaffold548|s      33298 GGATG-AGTGTAGAGAAAGACTGAATGAGCCCCTTAATGGCACCAGATCG 33346
                             ?  -     i    i       i        ?          i     
C rnd-1_family-       2668 GGNTGCAGTGTGGAGAGAGACTGAGTGAGCCCCNTAATGGCACCGGATCG 2619

  scaffold548|s      33347 GATAACTTCACAAGTGAGC--ATGTAGTCAATTTTTTGTTCACATGTACT 33394
                             ??   ?           -- i                 ii        
C rnd-1_family-       2618 GANNACTNCACAAGTGAGCGAACGTAGTCAATTTTTTGTTTGCATGTACT 2569

  scaffold548|s      33395 TTCACTATGATTTTGACCTCTCATCGCATTGAAATAA-TAGGTGCCTATG 33443
                                                 i              -       iv   
C rnd-1_family-       2568 TTCACTATGATTTTGACCTCTCGTCGCATTGAAATAAATAGGTGCTGATG 2519

  scaffold548|s      33444 ATTTGGAGTATTCGGACATTGGATATTGTCAAGAGGAATTGACTTGTAGA 33493
                            i                         i                      
C rnd-1_family-       2518 ACTTGGAGTATTCGGACATTGGATATTATCAAGAGGAATTGACTTGTAGA 2469

  scaffold548|s      33494 AGTGATATACCGGGAACCATGGATCTAGGGAATGAAATTTCTCAATGGAA 33543
                                                     i                       
C rnd-1_family-       2468 AGTGATATACCGGGAACCATGGATCTGGGGAATGAAATTTCTCAATGGAA 2419

  scaffold548|s      33544 CTGCCACCTCGTCACTTCAGCAGAATCGAAAATGAATGGCCTACCCCATC 33593
                                                                             
C rnd-1_family-       2418 CTGCCACCTCGTCACTTCAGCAGAATCGAAAATGAATGGCCTACCCCATC 2369

  scaffold548|s      33594 ATGAGGAAGATGGAAA--GAAAGCCAAGTGCAAGTGAGACGCCCATATCT 33641
                                           --                                
C rnd-1_family-       2368 ATGAGGAAGATGGAAAAAGAAAGCCAAGTGCAAGTGAGACGCCCATATCT 2319

  scaffold548|s      33642 GCACCTTCTGGAAAGAAAAGTTTGGAGAATTTGGTATCCACCTGTAAGTG 33691
                                                  v                          
C rnd-1_family-       2318 GCACCTTCTGGAAAGAAAAGTTTTGAGAATTTGGTATCCACCTGTAAGTG 2269

  scaffold548|s      33692 TTGATCATGCCCAAATCATATAT--TTTATTTACAAGAATCCAAAGTAGT 33739
                             -          v         --    ?          i         
C rnd-1_family-       2268 TT-ATCATGCCCACATCATATATATTTTANTTACAAGAATTCAAAGTAGT 2220

  scaffold548|s      33740 AACAAGTTTTGGCTATTCATTTTCACATCACATGAGAAAAATAAAAAGGC 33789
                                            i            v             i ?   
C rnd-1_family-       2219 AACAAGTTTTGGCTATTTATTTTCACATCAGATGAGAAAAATAAGANGGC 2170

  scaffold548|s      33790 CGCCACGGCTTCTCTTCCGTGTGCTTCTTGTGAGCTATTTGTCATGATCA 33839
                           i    ?            i         v          ?          
C rnd-1_family-       2169 TGCCANGGCTTCTCTTCCATGTGCTTCTGGTGAGCTATTNGTCATGATCA 2120

  scaffold548|s      33840 GGTTATTTTTATTAAGAAGAACTCACACCTGACATATCATTTGTTATAAA 33889
                                i       v v              i i          vi     
C rnd-1_family-       2119 GGTTACTTTTATTCACAAGAACTCACACCTAATATATCATTTGGCATAAA 2070

  scaffold548|s      33890 TGTAATGAAGGGATCACAGAAGAAGAAAGGAGAGCATTCTTGAATCACAT 33939
                              v      v         i                             
C rnd-1_family-       2069 TGTTATGAAGTGATCACAGAGGAAGAAAGGAGAGCATTCTTGAATCACAT 2020

  scaffold548|s      33940 ACCTGACATGATAAAAAGTGATGATTTGGCATCTCAGACAAAGAATGATA 33989
                                             i                       v  i    
C rnd-1_family-       2019 ACCTGACATGATAAAAAGCGATGATTTGGCATCTCAGACAAATAACGATA 1970

  scaffold548|s      33990 TTGCTGAAGAAGAGCAAGAGGAATTCTTTGTGGAGAAGGTAATTAAAATG 34039
                                           i                                 
C rnd-1_family-       1969 TTGCTGAAGAAGAGCAGGAGGAATTCTTTGTGGAGAAGGTAATTAAAATG 1920

  scaffold548|s      34040 CGAGTGAGCAAAATGGGTAAGGAAGAATTTCTTGTCAAATGGGCTGGGTA 34089
                                i       v                                    
C rnd-1_family-       1919 CGAGTAAGCAAAAAGGGTAAGGAAGAATTTCTTGTCAAATGGGCTGGGTA 1870

  scaffold548|s      34090 CCCTTTGAGTGAGGCAACTTGGGAACCATTTGAAAACCTTTCTGGGGAAA 34139
                                                                     v      i
C rnd-1_family-       1869 CCCTTTGAGTGAGGCAACTTGGGAACCATTTGAAAACCTTTCAGGGGAAG 1820

  scaffold548|s      34140 ATGCATGTAAGTATCCATCCCATTAAAGATATCATCCATGATTTGTCAAC 34189
                            i                i                     v   ?     
C rnd-1_family-       1819 ACGCATGTAAGTATCCATTCCATTAAAGATATCATCCATGTTTTNTCAAC 1770

  scaffold548|s      34190 TTAAATGCTAACAAAACATACCTTGTGAAAAGATCAAGAAGCCTTGGCAT 34239
                           v           v i                                   
C rnd-1_family-       1769 GTAAATGCTAACCAGACATACCTTGTGAAAAGATCAAGAAGCCTTGGCAT 1720

  scaffold548|s      34240 TGAAAAAAGGGGACAGTGAAGGGACGTTATCTGAGGTGAATGGAACTAGT 34289
                                      -          i      ?            v       
C rnd-1_family-       1719 TGAAAAAAGGG-ACAGTGAAGGAACGTTANCTGAGGTGAATGTAACTAGT 1671

  scaffold548|s      34290 GTGTTTACCTTACTTCGAAAA-AGCAATCTTCTCATAATTTGGTTTTCTG 34338
                             vv                 -           ?                
C rnd-1_family-       1670 GTTATTACCTTACTTCGAAAATAGCAATCTTCTNATAATTTGGTTTTCTG 1621

  scaffold548|s      34339 TTTTTCCAATTGAGAA-CAATAA-ACACACAAAGAAAAGTAAAGAGAAG 34385
                                i  v   vv  -    i -ii? v vv       ii  -     
C rnd-1_family-       1620 TTTTTTCACTTGTTAACCAATGATGTNCCCCCAGAAAAGCGAA-AGAAG 1573

Matrix = 20p43g.matrix
Kimura (with divCpGMod) = 12.69
Transitions / transversions = 1.23 (190/155)
Gap_init rate = 0.03 (75 / 2774), avg. gap size = 1.64 (123 / 75)


5619 3.33 0.30 0.00 scaffold548|size79226 34413 35073 (44267) C rnd-1_family-177#LTR/Gypsy (3135) 1608 946 m_b3012s001i62 156130

  scaffold548|s      34413 TTAAGCAATGATGTGCCCCCAGAAAAGCGAAAGAAGTTGCATAATGAAGT 34462
                               v         ?                                   
C rnd-1_family-       1608 TTAACCAATGATGTNCCCCCAGAAAAGCGAAAGAAGTTGCATAATGAAGT 1559

  scaffold548|s      34463 GAGATCA--GTCTTGACAACACTATTCTTTCTCTATTTATGAAACTTCCC 34510
                                  --                                  i      
C rnd-1_family-       1558 GAGATCATAGTCTTGACAACACTATTCTTTCTCTATTTATGAAGCTTCCC 1509

  scaffold548|s      34511 CCATTTTTTCTCTGTTGCATGTTGACAGGTATCTGGTGAGAGGAAAAAGA 34560
                                 v                                           
C rnd-1_family-       1508 CCATTTGTTCTCTGTTGCATGTTGACAGGTATCTGGTGAGAGGAAAAAGA 1459

  scaffold548|s      34561 AGAAAGGGATGGAAAATGATGTGAGAATAGGCAATAAATCATAAGAGTCG 34610
                                                    v                       ?
C rnd-1_family-       1458 AGAAAGGGATGGAAAATGATGTGAGTATAGGCAATAAATCATAAGAGTCN 1409

  scaffold548|s      34611 ACGATTTGATGTCTTGACCTCATGAACTTGAACTTCTCAACAGATCAAGT 34660
                                                                             
C rnd-1_family-       1408 ACGATTTGATGTCTTGACCTCATGAACTTGAACTTCTCAACAGATCAAGT 1359

  scaffold548|s      34661 CAATGGAGTTCAAAGTAAATGTGAGAATGACATTTTTATCTCAGTAATGC 34710
                                                                             
C rnd-1_family-       1358 CAATGGAGTTCAAAGTAAATGTGAGAATGACATTTTTATCTCAGTAATGC 1309

  scaffold548|s      34711 AATGAGATTTTCTTATTTTAAACCATTGTGTTAATCTTGTAACAGACATC 34760
                                                                             
C rnd-1_family-       1308 AATGAGATTTTCTTATTTTAAACCATTGTGTTAATCTTGTAACAGACATC 1259

  scaffold548|s      34761 AGATGAGATTAGCAAGGAGTTGGTGGATGATGTAAGTGCACTTTCAGTGG 34810
                                                                   i v       
C rnd-1_family-       1258 AGATGAGATTAGCAAGGAGTTGGTGGATGATGTAAGTGCATTATCAGTGG 1209

  scaffold548|s      34811 AATATACTGGATTTTCAACTGTTTCTTACACTTCATTTGGTCATTTGTTC 34860
                             v                i                              
C rnd-1_family-       1208 AAAATACTGGATTTTCAACCGTTTCTTACACTTCATTTGGTCATTTGTTC 1159

  scaffold548|s      34861 ACTGATTGCATACATGTTACAAGGTAAAGTGGCAGTTAGCAACCAAGGTA 34910
                           viiv             v                                
C rnd-1_family-       1158 TTCTATTGCATACATGTGACAAGGTAAAGTGGCAGTTAGCAACCAAGGTA 1109

  scaffold548|s      34911 GAGGTAAGGGAATGAATCAATTGTTTTGTATAAATTTGAGCATGTCACCG 34960
                                              v                            v 
C rnd-1_family-       1108 GAGGTAAGGGAATGAATCATTTGTTTTGTATAAATTTGAGCATGTCACAG 1059

  scaffold548|s      34961 ACACCCACTTTATTGGTTTTCAATTTTTTAGTCTTCAGATGTGGAGAAAG 35010
                                 i   i          i     i                      
C rnd-1_family-       1058 ACACCCGCTTCATTGGTTTTCGATTTTCTAGTCTTCAGATGTGGAGAAAG 1009

  scaffold548|s      35011 CCAAGAAATAGGTGAGACTTTACCTAATCGGCACTCTAGTTTCAGCCACT 35060
                           v       v                                         
C rnd-1_family-       1008 ACAAGAAAGAGGTGAGACTTTACCTAATCGGCACTCTAGTTTCAGCCACT 959

  scaffold548|s      35061 CATGTTCAGAAGA 35073
                           i            
C rnd-1_family-        958 TATGTTCAGAAGA 946

Matrix = 20p43g.matrix
Kimura (with divCpGMod) = 2.99
Transitions / transversions = 0.83 (10/12)
Gap_init rate = 0.00 (1 / 660), avg. gap size = 2.00 (2 / 1)


3919 6.94 1.15 0.38 scaffold548|size79226 35073 35593 (43747) scaffold210|size504517_(dbseq-nr_77)_[279511,285866]#LTR/Gypsy 5693 6217 (139) m_b3012s001i63 156131

  scaffold548|s      35073 AGAAAGACTGAACATTAGGAGAGTAACACCATACTTTGACACTACAGACA 35122
                                  i i                                        
  scaffold210|s       5693 AGAAAGATTAAACATTAGGAGAGTAACACCATACTTTGACACTACAGACA 5742

  scaffold548|s      35123 CTTAAAATAA-GAACATGTGAGTAAACGACTCTTACTCCTCTCTCCACTA 35171
                                     -        v   i  iv                      
  scaffold210|s       5743 CTTAAAATAAAGAACATGTCAGTGAATCACTCTTACTCCTCTCTCCACTA 5792

  scaffold548|s      35172 ACACTTACGCTTGAAATTATGCTTTGTCGTCACTACTCAGCAAGGAAAGT 35221
                                            v      i  v             v        
  scaffold210|s       5793 ACACTTACGCTTGAAATAATGCTTCGTAGTCACTACTCAGCCAGGAAAGT 5842

  scaffold548|s      35222 CTTGTTTCACCGGCATTACTCGGTACACAACACAAGTGTCTTCCACCCA- 35270
                                v     i i  v v i         v             i i  -
  scaffold210|s       5843 CTTGTATCACCAGTATAAATTGGTACACAAAACAAGTGTCTTCCGCTCAC 5892

  scaffold548|s      35271 -AAAAT-GGCCTCCCCATTTTTCCTTTCCACAGAAAAGG-TTTTTTCACA 35317
                           -    i-                       v        -          
  scaffold210|s       5893 AAAAACAGGCCTCCCCATTTTTCCTTTCCAAAGAAAAGGTTTTTTTCACA 5942

  scaffold548|s      35318 CAACTCACCTGACCCTCCATTCGTGGGGGCGAGTGACATAGGCCAAGAAT 35367
                             v                                               
  scaffold210|s       5943 CACCTCACCTGACCCTCCATTCGTGGGGGCGAGTGACATAGGCCAAGAAT 5992

  scaffold548|s      35368 CAGGGAGCTTCCAGGTGGAACTCCATAAAGTCTCCTTCAC-TTGTTTGAT 35416
                            -v           v           -             -         
  scaffold210|s       5993 C-TGGAGCTTCCAGCTGGAACTCCAT-AAGTCTCCTTCACATTGTTTGAT 6040

  scaffold548|s      35417 ACAGAGGAAGGACAAACGTCATAAGATATTGGTTTCTCAGAAACAGTATA 35466
                                          iv                            i    
  scaffold210|s       6041 ACAGAGGAAGGACAAGAGTCATAAGATATTGGTTTCTCAGAAACAATATA 6090

  scaffold548|s      35467 TTTGAAGTACATACCTATCTGGTGTGTTCCAAAGAAGACAATATTCCAAG 35516
                                                  i                     v    
  scaffold210|s       6091 TTTGAAGTACATACCTATCTGGTATGTTCCAAAGAAGACAATATTACAAG 6140

  scaffold548|s      35517 TAAGCAGTTGAGGGAATTCAACTGCTCAACTGACAAGCCTGCAGTGTGAG 35566
                                          i                                  
  scaffold210|s       6141 TAAGCAGTTGAGGGAGTTCAACTGCTCAACTGACAAGCCTGCAGTGTGAG 6190

  scaffold548|s      35567 AGCTTATCTGGAAAAATTAAACTACGA 35593
                                v       v    ii  i v  
  scaffold210|s       6191 AGCTTCTCTGGAATAATTGGACCAGGA 6217

Matrix = 20p43g.matrix
Kimura (with divCpGMod) = 6.90
Transitions / transversions = 1.00 (18/18)
Gap_init rate = 0.02 (8 / 520), avg. gap size = 1.00 (8 / 8)


1252 20.82 9.31 3.48 scaffold548|size79226 35286 35693 (43647) scaffold59|size999685_(dbseq-nr_521)_[477864,484081]#LTR 5689 6119 (99) m_b3012s001i64 156132

  scaffold548|s      35286 TTTTTCCTTTCCACAGAAAAGGTTTT---TTCACACAACTCAC-CTGACC 35331
                                   ---      ---      ---  iv i i vi   -  i ii
  scaffold59|si       5689 TTTTTCCT---CACAGA---GGTTTTACTTTTCCGCGAGCCACGCTAATT 5732

  scaffold548|s      35332 CTCCATTCGTGGGGGCGAGTGACATAGGCCAAGAATC----------AGG 35371
                                v          i               vv   ----------  v
  scaffold59|si       5733 CTCCAATCGTGGGGGCAAGTGACATAGGCCAATTATCTACCTTAAGTAGT 5782

  scaffold548|s      35372 GAGC---------TTCCAGGTGGAAC-TCCATAAAGTCTCCTTCACTT-G 35410
                           i i ---------     vv      -  i - ii   ii        - 
  scaffold59|si       5783 AAACCCAACAAGGTTCCACCTGGAACATCTA-AGGGTCCTCTTCACTTTG 5831

  scaffold548|s      35411 T-TTGATACAGAGGAAGGACAAACGTCATAAGATATTGGTTTCTCAGAAA 35459
                           i-   i-   i      viii  v       v     v            
  scaffold59|si       5832 CATTGG-ACAAAGGAAGTGTGAAAGTCATAATATATTTGTTTCTCAGAAA 5880

  scaffold548|s      35460 CAGTATATTTGAAGTACATACCTATCTGGTGTGTTCCAAAGAAGACAATA 35509
                             i       v          iv   v   i    iii --i        
  scaffold59|si       5881 CAATATATTTCAAGTACATACTGATCAGGTATGTTTTGA--GAGACAATA 5928

  scaffold548|s      35510 TTCCAAGT-AAGCAGTTGAGGGAATTCAACTGCTCAACTGACAAGCCTGC 35558
                           v i     -           v  i                     v    
  scaffold59|si       5929 ATTCAAGTGAAGCAGTTGAGCGAGTTCAACTGCTCAACTGACAAGACTGC 5978

  scaffold548|s      35559 AGTGTGAGAGCTTAT---CTGGAAAAATTAAACTACGACA---CCTGAAT 35602
                              i     v   v ---   iv  vi  iv v ii  v ---i  vv  
  scaffold59|si       5979 AGTATGAGACCTTCTCAACTGACAATGTTGCAGTGTGAGAGTTTCTCTAT 6028

  scaffold548|s      35603 -GATTTATGAGCATGAA----CATACCAGGACTGTGTAGAATCCTACACA 35647
                           -i v    v - v   i----       i v v -       i       
  scaffold59|si       6029 AAAATTATCA-CCTGAGGATTCATACCAAGTCAG-GTAGAATTCTACACA 6076

  scaffold548|s      35648 ATTTTGTTTTTTCACAATGAAGCATTTCTGCTTCATCATGGTGTTT 35693
                           i   ii    v -i           v i        --  v  i  
  scaffold59|si       6077 GTTTCATTTTGT-GCAATGAAGCATATTTGCTTCAT--TGCTGCTT 6119

Matrix = 20p43g.matrix
Kimura (with divCpGMod) = 24.12
Transitions / transversions = 1.34 (47/35)
Gap_init rate = 0.07 (27 / 407), avg. gap size = 1.96 (53 / 27)


715 17.86 7.10 2.08 scaffold548|size79226 35606 35788 (43552) scaffold635|size61559_(dbseq-nr_505)_[26836,33285]#LTR/Gypsy 6259 6450 (0) m_b3012s001i65 156133

  scaffold548|s      35606 TTATGAGCA-TGAA-CATACCAGGACTGTGTAGAATCCTACACAATTTTG 35653
                            i  v    -    -ii      vv  iii i  vii     i i i   
  scaffold635|s       6259 TCATTAGCACTGAAATGTACCAGTTCTACATGGATCTCTACATAGTCTTG 6308

  scaffold548|s      35654 TTTTTTCACAATGAAGCATTTCTGCTTCATCATGG-------TGTT---T 35693
                               vi  v          v i             -------    --- 
  scaffold635|s       6309 TTTTGCCAAAATGAAGCATGTTTGCTTCATCATGGTTCATCATGTTGGAT 6358

  scaffold548|s      35694 TGCTCATTCACAAATGTAA-CTAAATTTACTCACAAAAAACACAAAGCTG 35742
                             i v      -     i -       v      -    vi         
  scaffold635|s       6359 TGTTAATTCAC-AATGTGATCTAAATTAACTCAC-AAAATTACAAAGCTG 6406

  scaffold548|s      35743 AAAAGCAAACTACAAGATTTTTTAGACTACTTTTCGGCTTAGGTCA 35788
                                 vv  vv            i--                   
  scaffold635|s       6407 AAAAGCCCACATCAAGATTTTTTAA--TACTTTTCGGCTTAGGTCA 6450

Matrix = 20p43g.matrix
Kimura (with divCpGMod) = 20.63
Transitions / transversions = 1.29 (18/14)
Gap_init rate = 0.05 (9 / 182), avg. gap size = 1.89 (17 / 9)

1183 2.88 0.00 0.00 scaffold548|size79226 35650 35788 (43552) scaffold210|size504517_(dbseq-nr_77)_[279511,285866]#LTR/Gypsy 6218 6356 (0) m_b3012s001i66 156133

  scaffold548|s      35650 TTTGTTTTTTCACAATGAAGCATTTCTGCTTCATCATGGTGTTTTGCTCA 35699
                                                                             
  scaffold210|s       6218 TTTGTTTTTTCACAATGAAGCATTTCTGCTTCATCATGGTGTTTTGCTCA 6267

  scaffold548|s      35700 TTCACAAATGTAACTAAATTTACTCACAAAAAACACAAAGCTGAAAAGCA 35749
                                             i v            i                
  scaffold210|s       6268 TTCACAAATGTAACTAAACTAACTCACAAAAAATACAAAGCTGAAAAGCA 6317

  scaffold548|s      35750 AACTACAAGATTTTTTAGACTACTTTTCGGCTTAGGTCA 35788
                                            i                     
  scaffold210|s       6318 AACTACAAGATTTTTTAAACTACTTTTCGGCTTAGGTCA 6356

Matrix = 20p43g.matrix
Kimura (with divCpGMod) = 2.95
Transitions / transversions = 3.00 (3/1)
Gap_init rate = 0.00 (0 / 138), avg. gap size = 0.0 (0 / 0)


321 30.51 6.03 6.37 scaffold548|size79226 35798 36112 (43228) C scaffold10|size1286326_(dbseq-nr_711)_[864734,870142]#LTR/Copia (2797) 2612 2299 m_b3012s001i67 156134

  scaffold548|s      35798 TCAGCTGCATTGCATTTGTGTGCTTCCTTTGGAACTTTTTCTACT-TCCA 35846
                             i        i i i     vvv  vvi    ii vv   v   - v  
C scaffold10|si       2612 TCGGCTGCATTACGTCTGTGTTGATCGGCTGGAGTTAGTTCAACTCTGCA 2563

  scaffold548|s      35847 TTCCGTGATTTTCA---ATAGCTTTTTGATATGCTTTCGAAATTTCGTTG 35893
                           i i----   iv  ---  v     i vvv  v   iv ivii      i
C scaffold10|si       2562 CTT----ATTCGCACGGATTGCTTTCTTCAATTCTTCAGGTGCTTCGTTA 2517

  scaffold548|s      35894 TCAGGCATTTGTTT-CTTGGATGGAAGCCTCTGGT---TTTTAATCGTTC 35939
                             ii    v  iiv-i     iv  vvv   i   ---  viv i    v
C scaffold10|si       2516 TCGAGCATGTGCCAATTTGGACTGACTGCTCCGGTGGCTTGCCACCGTTG 2467

  scaffold548|s      35940 GATCAGAGTGTTGTGG-ACCCT--GATCATTTCATTTTCATGTC-TTGAT 35985
                             --   vv i -  i-  v  -- i v v v v   v -    -    i
C scaffold10|si       2466 GA--AGATGGCT-TGATACGCTTCGGTAAGTGCCTTTGC-TGTCCTTGAC 2421

  scaffold548|s      35986 TTTATTGGTTC--CATCATTATGTAGCTGCCGTCCATGTAATACAA---- 36029
                             v i   i  --     --     ii ----i    v   iv i ----
C scaffold10|si       2420 TTGACTGGCTCTGCATCA--ATGTAATT----CCCATCTAACTCGACGGC 2377

  scaffold548|s      36030 TACCACAAGATACTTGTTTCCTC-TGCAGGATGTGGTTGGGAATTTTCCT 36078
                                iv vi  i    vi  v -     -     i v     i  i  i
C scaffold10|si       2376 TACCATTATGTATTTGTGCCCGCGTGCAG-ATGTGATGGGGAACTTCCCC 2328

  scaffold548|s      36079 GTTTGGTCGCTGTACACAATTTCTTTTTCTTCGT 36112
                                    -- v i   ---  v i        
C scaffold10|si       2327 GTTTGGTCG--GAATACA---TCGTCTTCTTCGT 2299

Matrix = 20p43g.matrix
Kimura (with divCpGMod) = 35.95
Transitions / transversions = 1.05 (46/44)
Gap_init rate = 0.10 (30 / 314), avg. gap size = 1.30 (39 / 30)

404 31.62 3.48 9.07 scaffold548|size79226 35880 36425 (42915) C scaffold139|size314342_(dbseq-nr_241)_[199055,204545]#LTR/Copia (2909) 2582 2065 m_b3012s001i68 156134

  scaffold548|s      35880 TCGAAATTTCGTTGTCAGGCATTTGTTTCTT-GGATGGAAGCCTC--TGG 35926
                              iiii          i v  v  iivv  -   ii  v v v --   
C scaffold139|s       2582 TCGGGGCTTCGTTGTCAAGAATGTGCCAGTTAGGACAGATGACACCGTGG 2533

  scaffold548|s      35927 TTTTTAATCGTTCGATCAGAGTGTTGTGG-ACCCTGATCAT---TTCATT 35972
                           vi  iv     -   -- i i v  v   - iv  --  i ---   v  
C scaffold139|s       2532 ACTTCCATCGT-CGA--AAAATCTTTTGGTATGCT--TCGTGAGTTCCTT 2488

  scaffold548|s      35973 TTCATGTCTTGATTTTATTGGTTC--CATCATTATGTAGCTGCCGTCCAT 36020
                            v v v   i     v i      -- i   --     ii v     ---
C scaffold139|s       2487 TGCTTTTCTCGATTTAACTGGTTCAGCGTCA--ATGTAATTCCCGTC--- 2443

  scaffold548|s      36021 GTAATACAAT----ACCACAAGATACTTGTTTCCTC-TGCAGGATGTGGT 36065
                           -   iv i i----    ii v   i     v    -   v -     i 
C scaffold139|s       2442 -TAACTCGACCGCAACCATGATATATTTGTTGCCTCGTGCCG-ATGTGAT 2395

  scaffold548|s      36066 TGGGAATTTTCCTGTTTGGTCGCTGTACA-CAATTTCTTTTT--CTTCGT 36112
                           v  i  ii v           ivv     - iii  i  vv -- v  iv
C scaffold139|s       2394 AGGAAACCTGCCTGTTTGGTCAGAGTACATCGGCTTTTTGGTAGCGTCAA 2345

  scaffold548|s      36113 ACGTGCCGATGTAGATGTCCTTGTGTTTT-TGTTTCAATGCCTTCATTTC 36161
                             ii  vv v     i             -i ii----  v  vi  i v
C scaffold139|s       2344 ACACGCGTAAGTAGACGTCCTTGTGTTTTACGCC----TGGCTGTATCTG 2299

  scaffold548|s      36162 CGTTTCCAATGCTACCCTCTCTTCCTCAGTTATGCCCGGTTGTAGTTGTG 36211
                           v ivi    iiv i ---v     v  vi   i- ii     - -- v  
C scaffold139|s       2298 GGCGCCCAACAATGC---ATCTTCATCTATTAC-CTTGGTTG-A--TCTG 2256

  scaffold548|s      36212 ATACTTTGGTGGATTGAATGCCTTGACGTTGATGTTTCATATGGCCCTTT 36261
                            i  i ------------       v -----  iiv      v      
C scaffold139|s       2255 ACACCT------------TGCCTTGTC-----TGCCGCATATGCCCCTTT 2223

  scaffold548|s      36262 TGTGTTTCAATTGATTCTGGGAAATGTTTGTTGATGGCGGTGACTGTCAC 36311
                             v      viv     v  i     vivi      vi-----  -i iv
C scaffold139|s       2222 TGGGTTTCATCGGATTCAGGAAAATGACGATTGATGTT-----CT-CCGG 2179

  scaffold548|s      36312 TGTCATACCTGGCCATGATGTGAGAAATCCTGC-TTGTGCTGCCGCAAGT 36360
                              i vi  i  vv v viiii  - v   ii -   v  i  v i    
C scaffold139|s       2178 TGTTAAGCCCGGAAAAGTCACAAG-ATTCCCACGTTGGGCCGCGGTAAGT 2130

  scaffold548|s      36361 AGCATTTCTTTCGTCGGAAACCCGAGGGCTGCATGTAAGTATGTTATGAC 36410
                              i  v i     i   v v     v  i  i  i  iv  v v iv  
C scaffold139|s       2129 AGCGTTGCCTTCGTTGGATAACCGAGCGCCGCGTGCAAAAATCTGACCAC 2080

  scaffold548|s      36411 ATCTGTCTTGCTTGG 36425
                           v   v iv       
C scaffold139|s       2079 TTCTTTTGTGCTTGG 2065

Matrix = 20p43g.matrix
Kimura (with divCpGMod) = 35.72
Transitions / transversions = 1.15 (84/73)
Gap_init rate = 0.11 (58 / 545), avg. gap size = 1.14 (66 / 58)

406 30.43 0.94 3.88 scaffold548|size79226 36214 36425 (42915) C scaffold10|size1286326_(dbseq-nr_711)_[864734,870142]#LTR/Copia (3192) 2217 2012 m_b3012s001i69 156134

  scaffold548|s      36214 ACTTTGGTGGATTGAATGCCTTGACGTTG-ATGTTTCATATGGCCCTTTT 36262
                                v      iv  ii     v -   -v  i     i  v     i 
C scaffold10|si       2217 ACTTTTGTGGATCTAACACCTTGCC-TTGTCTGCTTCATGTGCCCCTTCT 2169

  scaffold548|s      36263 GTGTTTCAATTGATTCTGGGAAATGTTTGTTGATGGCGGTGACTGTCACT 36312
                            i  i   vi   i  i     i     --   - iiiv vv   v ---
C scaffold10|si       2168 GCGTCTCATCTGACTCCGGGAAGTGTTT--TGA-GATATTCTCTGGC--- 2125

  scaffold548|s      36313 GTCATACCTGGCCATGATGTGAGAAATCC-TGCTTGTGCTGCCGCAAGTA 36361
                                i  v  vv   vvii    vv   -     -   v  v ii    
C scaffold10|si       2124 GTCATGCCAGGAAATGTGACGAGATTTCCGTGCTT-TGCGGCGGTGAGTA 2076

  scaffold548|s      36362 GCATTTCTTTCGTCGGAAACCCGAGGGCTGCATGTAAGTATGTTATGACA 36411
                             i  vvi  i  i   v i  v  v        i vvi  v i ii  v
C scaffold10|si       2075 GCGTTGACTTTGTTGGATATCCCAGCGCTGCATGCATCCATCTCACAACC 2026

  scaffold548|s      36412 TCTGTCTTGCTTGG 36425
                             vv  v  v    
C scaffold10|si       2025 TCGTTCGTGATTGG 2012

Matrix = 20p43g.matrix
Kimura (with divCpGMod) = 36.28
Transitions / transversions = 0.94 (30/32)
Gap_init rate = 0.05 (10 / 211), avg. gap size = 1.00 (10 / 10)


916 15.50 3.43 1.93 scaffold548|size79226 38579 38782 (40558) rnd-1_family-574#Unknown 917 1123 (7) m_b3012s001i70 156135

  scaffold548|s      38579 AAAGATTGAACTTTATTTTCAATAGATAAGGCTAATATTTATCAGCTAAT 38628
                             v          i        v     i                    i
  rnd-1_family-        917 AATGATTGAACTTCATTTTCAAGAGATAGGGCTAATATTTATCAGCTAAC 966

  scaffold548|s      38629 AATAAATTTCCCAGTCAACCTCATTTTCAGAA-AGAAAAAG--CATCACT 38675
                                  i                v       -i       --       
  rnd-1_family-        967 AATAAATCTCCCAGTCAACCTCATGTTCAGAACGGAAAAAGAACATCACT 1016

  scaffold548|s      38676 TGTCCAAAATGCATTTTCATCTCATGAAAACAGGACAATTTATCGATATA 38725
                               ii  v i   v     i              v?  i    i     
  rnd-1_family-       1017 TGTCTGAACTACATATTCATTTCATGAAAACAGGAGNATCTATCAATATA 1066

  scaffold548|s      38726 -A-GTAGAGTTG--ACCTGAATCAATTTCATCCCCTGACAACAATTTTGT 38771
                           - -   - v   --  v i --?   v ii i  v   vi  v     -?
  rnd-1_family-       1067 TATGTA-ATTTGTCACATAA--NAATATTGTTCCATGAAGACTATTTT-N 1112

  scaffold548|s      38772 CCGGCTTCTCT 38782
                            i i    i  
  rnd-1_family-       1113 CTGACTTCCCT 1123

Matrix = 20p43g.matrix
Kimura (with divCpGMod) = 17.28
Transitions / transversions = 1.58 (19/12)
Gap_init rate = 0.04 (9 / 203), avg. gap size = 1.22 (11 / 9)


2266 8.33 5.17 3.39 scaffold548|size79226 38728 39075 (40265) genome_9_5512#DNA 1 354 (217) m_b3012s001i71 156136

  scaffold548|s      38728 TAGAGTTGACCTGAATCAATTTCATCCCCTGACAACAATTTTGTCCGGCT 38777
                                 v         ii     i  v        v     i   v    
  genome_9_5512          1 TAGAGTAGACCTGAATTGATTTCGTCACCTGACAAGAATTTCGTCAGGCT 50

  scaffold548|s      38778 TCTCTGGATTATACTAGCAGTGTACTAAAAAAATATTCAATAATT----- 38822
                               i     v                 v                -----
  genome_9_5512         51 TCTCCGGATTTTACTAGCAGTGTACTAACAAAATATTCAATAATTTATAT 100

  scaffold548|s      38823 -------------AGGAAGTTTTCAATGATAGTTAGTGAATGTTGTAGCT 38859
                           -------------     v            v         v        
  genome_9_5512        101 CTACGTCAATATTAGGAATTTTTCAATGATACTTAGTGAATCTTGTAGCT 150

  scaffold548|s      38860 CTTGATGAGAGCTATTCAAATATGCAATAAAATGTGATGTTCCATCACCC 38909
                                                                 i           
  genome_9_5512        151 CTTGATGAGAGCTATTCAAATATGCAATAAAATGTGATATTCCATCACCC 200

  scaffold548|s      38910 CTTATTGAAGTTTTTGACTCACTAGCCCATGACAGCTGCGGCTACGGCTG 38959
                                            i --       i           i   i     
  genome_9_5512        201 CTTATTGAAGTTTTTGATT--CTAGCCCGTGACAGCTGCGACTATGGCTG 248

  scaffold548|s      38960 TGAGTGGAGGAGCGATCTACATTAGACGTACAATTAGTCATACTCCTGCA 39009
                                       i    i -  ------   i     -- -      i  
  genome_9_5512        249 TGAGTGGAGGAGTGATCCA-AT------TACGATTAG--A-ACTCCTACA 288

  scaffold548|s      39010 CTTTACTAATCAATGTTAGTTAACTATTTGTTCAGTCCCACGACTGCTAA 39059
                                   i viv                   i                 
  genome_9_5512        289 CTTTACTAGTAGTTGTTAGTTAACTATTTGTTTAGTCCCACGACTGCTAA 338

  scaffold548|s      39060 CACTAACAAACTACTA 39075
                                           
  genome_9_5512        339 CACTAACAAACTACTA 354

Matrix = 20p43g.matrix
Kimura (with divCpGMod) = 7.36
Transitions / transversions = 1.55 (17/11)
Gap_init rate = 0.04 (14 / 347), avg. gap size = 2.14 (30 / 14)


2977 12.33 0.91 0.00 scaffold548|size79226 39076 39513 (39827) genome_7_16385#DNA 1 442 (0) m_b3012s001i72 156137

  scaffold548|s      39076 CCGTATAAGCCTGATTATAAGTGCCGCTGGTGTATAAGTGCACACAGAGA 39125
                                   v  v             v i                 i i v
  genome_7_1638          1 CCGTATAACCCGGATTATAAGTGCCCCCGGTGTATAAGTGCACACGGGGC 50

  scaffold548|s      39126 TAATTCCATGTACATTTTCTGTTTTTATGTGTTCCACCCTAGCTAAGTTC 39175
                                            v      i  ii          v          
  genome_7_1638         51 TAATTCCATGTACATTTGCTGTTTCTACATGTTCCACCCGAGCTAAGTTC 100

  scaffold548|s      39176 ATGGAAAACACATAAAATGTTTCTCCGTCTCATTAGCAACACGCACACAT 39225
                                i           i              iv          v  i  
  genome_7_1638        101 ATGGAGAACACATAAAACGTTTCTCCGTCTCACGAGCAACACGCCCATAT 150

  scaffold548|s      39226 GTGGAGCTCCCAGTAACTCAGGCTGGTTGCTGAGTTACATCCAAAACCCA 39275
                              v               v          i       i   i      i
  genome_7_1638        151 GTGTAGCTCCCAGTAACTCCGGCTGGTTGCCGAGTTACGTCCGAAACCCG 200

  scaffold548|s      39276 AAAAACTCACGTGCTTCACCATTACAACAAAAAACATATCACATCTCCGC 39325
                                     i        v                i v        v  
  genome_7_1638        201 AAAAACTCACATGCTTCACGATTACAACAAAAAACACAACACATCTCGGC 250

  scaffold548|s      39326 CTGATGAATCGCATCATTCTTGTTAGTTTGTTTCATCTGGCGGGAAACGG 39375
                            i  iv         i        i      iv v             v 
  genome_7_1638        251 CCGACTAATCGCATCGTTCTTGTTGGTTTGTCACCTCTGGCGGGAAACCG 300

  scaffold548|s      39376 TACCGTGCCGTATAATAAAGTAAAAATTATAAGGTGTTACGGATACCCAC 39425
                                 i     i              v          i         i 
  genome_7_1638        301 TACCGTACCGTACAATAAAGTAAAAATAATAAGGTGTTGCGGATACCCGC 350

  scaffold548|s      39426 CATGTTACAAACACTAACTTGCGCCGGATTATA--TGCCGCCTAAATGTA 39473
                            i     v                         -- v     v       
  genome_7_1638        351 CGTGTTAAAAACACTAACTTGCGCCGGATTATAAGTTCCGCCGAAATGTA 400

  scaffold548|s      39474 TCTTTTGTACAAAAGAG-GCACTTATACT-CGGGTTGTATGG 39513
                                      vvv v -         v -      i  i  
  genome_7_1638        401 TCTTTTGTACATTTGTGTGCACTTATAATCCGGGTTATACGG 442

Matrix = 20p43g.matrix
Kimura (with divCpGMod) = 10.34
Transitions / transversions = 1.08 (28/26)
Gap_init rate = 0.01 (3 / 437), avg. gap size = 1.33 (4 / 3)


1586 8.72 0.46 0.46 scaffold548|size79226 39514 39732 (39608) genome_9_5512#DNA 353 571 (0) m_b3012s001i73 156138

  scaffold548|s      39514 TAGATGACGAAATGTTCAGGATGGCCTCGACT-AGGCTGGGCAATCTGAC 39562
                                   i                       -       i         
  genome_9_5512        353 TAGATGACAAAATGTTCAGGATGGCCTCGACTGAGGCTGGACAATCTGAC 402

  scaffold548|s      39563 TTCTATGATTGCCCATATCTTGGTCAACATAACGAGTCAAGTCACAAGTG 39612
                                i                     i    v    i            
  genome_9_5512        403 TTCTACGATTGCCCATATCTTGGTCAATATAAGGAGTTAAGTCACAAGTG 452

  scaffold548|s      39613 ACATCTCCATATGATCAGGGACAATGTGAGCTGTCCAAAACTGCACTAAA 39662
                               v  v                  v                       
  genome_9_5512        453 ACATATCAATATGATCAGGGACAATGAGAGCTGTCCAAAACTGCACTAAA 502

  scaffold548|s      39663 AAGGTAAAAAGAACATCTAATGTGATCGCAATTAATTTATAGGCAGGCAC 39712
                               v  i                 i i      v    -    v     
  genome_9_5512        503 AAGGAAAGAAGAACATCTAATGTGACCACAATTATTTTA-AGGCTGGCAC 551

  scaffold548|s      39713 CGGACGAAACGGCCAGGTCC 39732
                            v        v i  i    
  genome_9_5512        552 CCGACGAAACTGTCAAGTCC 571

Matrix = 20p43g.matrix
Kimura (with divCpGMod) = 8.82
Transitions / transversions = 1.11 (10/9)
Gap_init rate = 0.01 (2 / 218), avg. gap size = 1.00 (2 / 2)


2655 9.87 5.07 0.00 scaffold548|size79226 39756 40130 (39210) C rnd-4_family-385#DNA/TcMar-Ant1 (115) 3636 3243 m_b3013s001i4 156139

  scaffold548|s      39756 ATACTACGCATTCCAAATCAATTTGAAACAAGCACGACTGTGTCTACGTA 39805
                                   ?              i    ? v               ?   
C rnd-4_family-       3636 ATACTACGNATTCCAAATCAATTCGAAANACGCACGACTGTGTCTANGTA 3587

  scaffold548|s      39806 GGCACGTTCTGTGTCTACAAAGACACCGATCATGTCTACGTAGACACTTT 39855
                                    i        i            i                ii
C rnd-4_family-       3586 GGCACGTTCCGTGTCTACGAAGACACCGATCGTGTCTACGTAGACACTCC 3537

  scaffold548|s      39856 GCTTGAGTTATTAGGCAGCGACAGGTCGCGTTTATTTTTACATGAACAAT 39905
                                 ?                       ii           v  ?i v
C rnd-4_family-       3536 GCTTGANTTATTAGGCAGCGACAGGTCGCGCCTATTTTTACATTAANGAG 3487

  scaffold548|s      39906 TACCTTTAAAAAATATTAACAAATCAGAAATTCTTCTAAAAGATCTCGTG 39955
                                  v                            ?i          i 
C rnd-4_family-       3486 TACCTTTTAAAAATATTAACAAATCAGAAATTCTTCNGAAAGATCTCGCG 3437

  scaffold548|s      39956 ATCCCCGTTGTCATCTCCCCCATTTCCTTCCATTTTATCTTA-------- 39997
                              v    i   i        i                   v--------
C rnd-4_family-       3436 ATCGCCGTCGTCGTCTCCCCCGTTTCCTTCCATTTTATCTTCCATTCCAT 3387

  scaffold548|s      39998 ----CGACCGACATCATGTTGACGTCCTGCCAAGAAACGGAATCCGATGA 40043
                           ----         i     i        v     i  i       vii  
C rnd-4_family-       3386 CTATCGACCGACACCATGTCGACGTCCTTCCAAGGAATGGAATCCCGCGA 3337

  scaffold548|s      40044 CCCCAAGAAGAAGGGATCGCA-------TATCGCCCTACTCGTTTGCGTG 40086
                           i                    -------          vi    i     
C rnd-4_family-       3336 TCCCAAGAAGAAGGGATCGCATACCACTTATCGCCCTAGCCGTTCGCGTG 3287

  scaffold548|s      40087 ACTCTTGTCACAAAGCAATTGCTAGCCCTCAACAGAATGCTTCC 40130
                                i     i  i                 v    ?  i   
C rnd-4_family-       3286 ACTCTCGTCACGAAACAATTGCTAGCCCTCAAAAGAANGCCTCC 3243

Matrix = 20p43g.matrix
Kimura (with divCpGMod) = 6.70
Transitions / transversions = 2.70 (27/10)
Gap_init rate = 0.01 (3 / 374), avg. gap size = 6.33 (19 / 3)


5555 17.31 4.23 0.17 scaffold548|size79226 40146 41256 (38084) C rnd-4_family-385#DNA/TcMar-Ant1 (1887) 1864 709 m_b3013s001i5 156140

  scaffold548|s      40146 GCATCGCCGCTCGGCCACCTTCATGCCATATCCAACAAGTCATCAAAAGG 40195
                                 i?v   i   ?     i? ?  v        i  i? vv   ? 
C rnd-4_family-       1864 GCATCGTNTCTCAGCCNCCTTCGNGNCAGATCCAACAGGTTNTACAAANG 1815

  scaffold548|s      40196 AAAATGAAGGTATGTCTGAAATGTTGGGTTTAGTGATCAACTTGAATTTT 40245
                                          i iv  v   iv    ?v -   ??? i  i  v 
C rnd-4_family-       1814 AAAATGAAGGTATGTTTACAAAGTTATGTTTNTT-ATCNNNTCGAGTTAT 1766

  scaffold548|s      40246 GCTCCTCGTTTACATTGATCTTCTAGTCTTATGAGCAGAAAGAGGGCCTG 40295
                            iv    i v   ? i          v   vi     vi    v  ? i 
C rnd-4_family-       1765 GTACCTCATGTACNTCGATCTTCTAGGCTTTCGAGCACGAAGATGGNCCG 1716

  scaffold548|s      40296 ACTAAGATCCAACTCGGAGGAGGGGTCGTAGA-GTTACTCATGGTC---- 40340
                             v         i? ii?        ?  i  -    vv    i  ----
C rnd-4_family-       1715 ACGAAGATCCAATNCAANGGAGGGGTNGTGGATGTTAGGCATGATCGCTC 1666

  scaffold548|s      40341 -----ATTGACGGCACAACAATGGATTAAGTGGAGTTGACTGATTGGAG- 40384
                           -----  i    i     ?  i       v ??        v       -
C rnd-4_family-       1665 TCGCGATCGACGACACAANAACGGATTAATTNNAGTTGACTCATTGGAGC 1616

  scaffold548|s      40385 AATGTCGATGGACTTGTTGACAAGGAATCAGACAATAACAATAATGAGCC 40434
                             i     i   i v  ?   i     v       ?v     v       
C rnd-4_family-       1615 AACGTCGACGGATTGGTNGACGAGGAAGCAGACAANTACAATTATGAGCC 1566

  scaffold548|s      40435 TAGCATTCCTGCCCATGCAAAACACACGATGGTGGATGGGACCCGATTGA 40484
                           vv ?i  ?ii   v  v  v       i         i            
C rnd-4_family-       1565 GCGNGTTNTCGCCAATTCACAACACACAATGGTGGATAGGACCCGATTGA 1516

  scaffold548|s      40485 AATTTCTCAAATGGCTCACAAATAAAGGAGAACCATTGCACCTTGTCA-- 40532
                              v   i   i         i      ?  i  i   -   ii    --
C rnd-4_family-       1515 AATGTCTTAAACGGCTCACAAGTAAAGGNGAGCCGTTG-ACCCCGTCATC 1467

  scaffold548|s      40533 -AAAAAGCATTGCACTGATCT---TTAATGAATTGCTA--AAAAACCCAT 40576
                           -             ?      --- i  i ?    iv --   i      
C rnd-4_family-       1466 NAAAAAGCATTGCANTGATCTCTATCAACGNATTGTAAAGAAAGACCCAT 1417

  scaffold548|s      40577 TGGTTCAGTCGGCTCTAGACGATATTTAACAAATTGGAGTTACTTGCTCA 40626
                                 v      ?  v      v  v      i   v     v      
C rnd-4_family-       1416 TGGTTCTGTCGGCNCTCGACGATTTTGAACAAACTGGTGTTACGTGCTCA 1367

  scaffold548|s      40627 CGAGAGATGATGAAGAATAGGAAATTGATTATGCCCAATCCAACTGAATA 40676
                            i         vi v    v         i          ?     ii  
C rnd-4_family-       1366 CAAGAGATGATCGACAATATGAAATTGATCATGCCCAATCNAACTGGGTA 1317

  scaffold548|s      40677 GATTTTCAATTGGGTTAGCATTTGTC-TTCCTCTTGTTATGTTCTGTTTT 40725
                              i           ivv  v  v  -  ?      i   v         
C rnd-4_family-       1316 GATCTTCAATTGGGTCTTCAGTTTTCGTTNCTCTTGCTATTTTCTGTTTT 1267

  scaffold548|s      40726 GTACTTAAAACTAATCCCATTGCAATGAGT--AATTATATATAATAGCAA 40773
                            i i i       v v    i    ?    --  v     v  i    vv
C rnd-4_family-       1266 GCATTCAAAACTATTACCATCGCAANGAGTAAAAATATATTTAGTAGCCC 1217

  scaffold548|s      40774 TTTGTTTGCTACTC-AAATCATTATCACTCTAATGAATAATTACATTAGA 40822
                             i   vv i ?  -      ? v?    v             i   v v
C rnd-4_family-       1216 TTCGTTATCCANTCAAAATCANTCNCACTATAATGAATAATTATATTTGT 1167

  scaffold548|s      40823 AATAGGAAAAACTTATATTACATGAATTATTTAGGTTAGACTTTAAACCT 40872
                                  vv  ?  i       v?              v          i
C rnd-4_family-       1166 AATAGGATTAANTTGTATTACAANAATTATTTAGGTTATACTTTAAACCC 1117

  scaffold548|s      40873 ----TGAAAGAAGTACTGCTGGAAATGTTGCATCTGACCAATAATTATCA 40918
                           ----    vi      iv        v  ?      ?          ?v 
C rnd-4_family-       1116 AACATGAATAAAGTACCTCTGGAAATTTTNCATCTGNCCAATAATTANGA 1067

  scaffold548|s      40919 CAAGACA--TTTTCAACTCCTCCAAATCTTGAATTTGACTATATCATTGG 40966
                                 i--          i               i  i    vi   v 
C rnd-4_family-       1066 CAAGACGATTTTTCAACTCTTCCAAATCTTGAATTCGATTATAGTATTCG 1017

  scaffold548|s      40967 AGGAGATGGGAGTGAATCATGTTGAAACAATTTTCCATTACTCTATTGAC 41016
                                 i          ii i      vv  v   ?  vi   ii i   
C rnd-4_family-       1016 AGGAGACGGGAGTGAATTGTATTGAAAACATATTCNATGGCTCCGTCGAC 967

  scaffold548|s      41017 TGGCCTGTACAGCCCACAATAAA-AATGTCATGACCCAAAGCAAGAA--- 41062
                                v    i  v   i     -    i       vvi   i    ---
C rnd-4_family-        966 TGGCCAGTACGGCGCACGATAAACAATGCCATGACCATGAGCGAGAATCA 917

  scaffold548|s      41063 -------------AGGATTTTTGGGAGCATTAAGGTTGTCTATAGTGAAG 41099
                           -------------          v i  i           i  v      
C rnd-4_family-        916 TTGTCTGAATGCGAGGATTTTTGTGGGCGTTAAGGTTGTCCATCGTGAAG 867

  scaffold548|s      41100 ACAAACTGGTTTCTGGGACAATTTTGATCCAAGTCATATAAAACCATACC 41149
                                    iv iii        i           i vi    i   vi 
C rnd-4_family-        866 ACAAACTGGCGTTCAGGACAATTCTGATCCAAGTCGTCCAAAATCATTTC 817

  scaffold548|s      41150 AATGACATCTGGAAACATATCAATAGTTATCTCGCCCCCTTGCCAACAGT 41199
                           i    v   i i    v    i      i vi i           i    
C rnd-4_family-        816 GATGAAATCCGAAAACCTATCGATAGTTGTACCACCCCCTTGCCAGCAGT 767

  scaffold548|s      41200 CATGCCACTGTCTACCAACATTTGCATCGCTGCTAATT-CAAGTAAACAG 41248
                                  vi i           ?     i         -           
C rnd-4_family-        766 CATGCCAACGCCTACCAACATTNGCATCACTGCTAATTGCAAGTAAACAG 717

  scaffold548|s      41249 TCTACGTT 41256
                            i   v  
C rnd-4_family-        716 TTTACCTT 709

Matrix = 20p43g.matrix
Kimura (with divCpGMod) = 16.88
Transitions / transversions = 1.26 (107/85)
Gap_init rate = 0.02 (18 / 1110), avg. gap size = 2.72 (49 / 18)


414 27.15 1.32 0.65 scaffold548|size79226 41328 41479 (37861) rnd-1_family-1015#DNA/Ginger 231 383 (120) m_b3013s001i6 156141

  scaffold548|s      41328 GACCTGGAGGGTGAAAACAATGCACAGATTCATTATCCATAAGTAACAGG 41377
                                iv      iv?  i v    i v viv vi ??iv     v   v
  rnd-1_family-        231 GACCTACAGGGTGGCNACGAAGCACGGCTATCTGGTNNGAAAGTACCAGC 280

  scaffold548|s      41378 ATCAGGAATTGAACTATATGCCCTTGTTGACAAAGGAGTTGTTGGCAATG 41427
                           i?  i  i   v i ?i     ?        ?             vv  v
  rnd-1_family-        281 GNCAAGAGTTGCATTNCATGCCNTTGTTGACNAAGGAGTTGTTGGGTATC 330

  scaffold548|s      41428 TATGAGGAAAGCGACCTATTTCCTC-ATAAACCCATCACT-AGTAAGTAG 41475
                           v i   i i  i -?vv i    v - vi       v   -  i  i v 
  rnd-1_family-        331 GACGAGAAGAGTG-NAGACTTCCGCGAAGAACCCATGACTGAGCAAATCG 379

  scaffold548|s      41476 CGCT 41479
                            ?  
  rnd-1_family-        380 CNCT 383

Matrix = 20p43g.matrix
Kimura (with divCpGMod) = 32.58
Transitions / transversions = 0.95 (20/21)
Gap_init rate = 0.02 (3 / 151), avg. gap size = 1.00 (3 / 3)


1594 3.62 0.00 4.12 scaffold548|size79226 41546 41747 (37593) genome_2_20801#DNA 1 194 (229) m_b3013s001i7 156142

  scaffold548|s      41546 GGAGCATACCTAAAACACATTTCGCAAATCGCATTTATGCATTTACACAT 41595
                                                             --------        
  genome_2_2080          1 GGAGCATACCTAAAACACATTTCGCAAATCGCAT--------TTACACAT 42

  scaffold548|s      41596 TTGCACATTTTTTGTGTTTTGGCAGGAAAATTTTATGTAAATTTACACAA 41645
                             i                    i          i               
  genome_2_2080         43 TTACACATTTTTTGTGTTTTGGCGGGAAAATTTTGTGTAAATTTACACAA 92

  scaffold548|s      41646 ATTATGTGTAAATTACACAAATCTTGGTCGACATGAGGCCCTCGTTGACC 41695
                                                           iv           i    
  genome_2_2080         93 ATTATGTGTAAATTACACAAATCTTGGTCGACGAGAGGCCCTCGTCGACC 142

  scaffold548|s      41696 ATTGACACAAATCGCAAATCACATTTACACATTTTTGTCGTACGTATGAT 41745
                                                               v             
  genome_2_2080        143 ATTGACACAAATCGCAAATCACATTTACACATTTTTTTCGTACGTATGAT 192

  scaffold548|s      41746 TG 41747
                             
  genome_2_2080        193 TG 194

Matrix = 20p43g.matrix
Kimura (with divCpGMod) = 2.25
Transitions / transversions = 2.50 (5/2)
Gap_init rate = 0.04 (8 / 201), avg. gap size = 1.00 (8 / 8)


1366 3.68 0.00 0.61 scaffold548|size79226 41752 41915 (37425) genome_2_20801#DNA 261 423 (0) m_b3013s001i8 156143

  scaffold548|s      41752 AAAAAATAGGAAAATGGGACTCGTGACCAGGATTCGAAATGTGATCTGCG 41801
                                   i                   i            i        
  genome_2_2080        261 AAAAAATAAGAAAATGGGACTCGTGACCGGGATTCGAAATGCGATCTGCG 310

  scaffold548|s      41802 AGAAATATGATTTGTGATTTACATTTTAGGTGAGATTAATCGTTGCATAC 41851
                                         i       i                           
  genome_2_2080        311 AGAAATATGATTTGCGATTTACGTTTTAGGTGAGATTAATCGTTGCATAC 360

  scaffold548|s      41852 ACAATTTTATGTAAATGCGATATGTGCAAATGCGATTTGCAAAATGTGTT 41901
                                                                   i       - 
  genome_2_2080        361 ACAATTTTATGTAAATGCGATATGTGCAAATGCGATTTGCGAAATGTG-T 409

  scaffold548|s      41902 TTTAGGTATGCTCC 41915
                                         
  genome_2_2080        410 TTTAGGTATGCTCC 423

Matrix = 20p43g.matrix
Kimura (with divCpGMod) = 0.93
Transitions / transversions = 1.00 (6/0)
Gap_init rate = 0.01 (1 / 163), avg. gap size = 1.00 (1 / 1)


416 34.87 0.65 0.65 scaffold548|size79226 42289 42441 (36899) genome_11_5837#DNA 879 1031 (367) m_b3013s001i9 156144

  scaffold548|s      42289 GGATGAGGAGGGAAAGTA-TCCTTCCTTGTGAATGCAACAAATGCCTCTT 42337
                                   vii -v  i -i      i        ii       ii    
  genome_11_583        879 GGATGAGGCAAG-CAGCACCCCTTCCCTGTGAATGTGACAAATGTTTCTT 927

  scaffold548|s      42338 TTGTTTGCAATAACTTAACACAGACATTGATCATAAATGCAAGAGAGGCG 42387
                              i   v v vi  i vi    iii       i  iv i     ivvii
  genome_11_583        928 TTGCTTGAATTCGCTCACTACAGGTGTTGATCACAAGAGTAAGAGGCCTA 977

  scaffold548|s      42388 CAGTCACCACATTCACCCAATGTGATGGCACTCACATCAAGACTGACGAC 42437
                            v     vi i   iiv  iiii  iv  v   i  i  i   vivi   
  genome_11_583        978 CTGTCACGGCGTTCGTGCAGCACGACTGCTCTCGCACCAGGACGATTGAC 1027

  scaffold548|s      42438 TGTA 42441
                             i 
  genome_11_583       1028 TGCA 1031

Matrix = 20p43g.matrix
Kimura (with divCpGMod) = 43.97
Transitions / transversions = 2.31 (37/16)
Gap_init rate = 0.01 (2 / 152), avg. gap size = 1.00 (2 / 2)


1711 10.99 8.42 0.00 scaffold548|size79226 43319 43591 (35749) rnd-4_family-385#DNA/TcMar-Ant1 3217 3512 (239) m_b3013s001i10 156145

  scaffold548|s      43319 CGGTCTTGAGAACTGGAAGCGATCGCAGAGGCATTCTTTTGAGGACTAGG 43368
                            i            i    v?v ?  i     ?           i    v
  rnd-4_family-       3217 CAGTCTTGAGAACTAGAAGANCTNGCGGAGGCNTTCTTTTGAGGGCTAGC 3266

  scaffold548|s      43369 A---GCTTCATGACGAGAGTCACGCGAACGGC------------------ 43397
                            --- i   i                      ------------------
  rnd-4_family-       3267 AATTGTTTCGTGACGAGAGTCACGCGAACGGCTAGGGCGATAAGTGGTAT 3316

  scaffold548|s      43398 GCGATCCCTTCTTCTTGGGGTCGTGGGATTCCATTCCTTGGAAGGACGTC 43447
                                              i   i                          
  rnd-4_family-       3317 GCGATCCCTTCTTCTTGGGATCGCGGGATTCCATTCCTTGGAAGGACGTC 3366

  scaffold548|s      43448 GACATGGTGTCGGTCGTAAGATAAAATGGAAG--GAAATGGGGGAGACCT 43495
                                           vv    ii        --i      ii ii v v
  rnd-4_family-       3367 GACATGGTGTCGGTCGATAGATGGAATGGAAGATAAAATGGAAGGAAACG 3416

  scaffold548|s      43496 GGGGAGACGACGACGGGGATCACGAGATCTTTTAGAAGAATTTCTGATTT 43545
                                           v    i          i?                
  rnd-4_family-       3417 GGGGAGACGACGACGGCGATCGCGAGATCTTTCNGAAGAATTTCTGATTT 3466

  scaffold548|s      43546 GTTAATATTTTTTAAAGGTAATTGTTGATGTAAAAATAGACGCGAC 43591
                                       v       v i?  i            i      
  rnd-4_family-       3467 GTTAATATTTTTAAAAGGTACTCNTTAATGTAAAAATAGGCGCGAC 3512

Matrix = 20p43g.matrix
Kimura (with divCpGMod) = 10.64
Transitions / transversions = 2.00 (20/10)
Gap_init rate = 0.01 (3 / 272), avg. gap size = 7.67 (23 / 3)


404 7.57 4.48 1.45 scaffold548|size79226 43591 43657 (35683) rnd-4_family-385#DNA/TcMar-Ant1 3568 3636 (115) m_b3013s001i11 156146

  scaffold548|s      43591 CGTAGACACAGAACG-G--TACAATAGACACAGTCGTGCTTGTTTCAAAT 43637
                                    i     - --   ?-               v ?    i   
  rnd-4_family-       3568 CGTAGACACGGAACGTGCCTACN-TAGACACAGTCGTGCGTNTTTCGAAT 3616

  scaffold548|s      43638 TGATTTAGAATGCGTCGTAT 43657
                                 i    ?   v    
  rnd-4_family-       3617 TGATTTGGAATNCGTAGTAT 3636

Matrix = 20p43g.matrix
Kimura (with divCpGMod) = 5.26
Transitions / transversions = 1.50 (3/2)
Gap_init rate = 0.05 (3 / 66), avg. gap size = 1.33 (4 / 3)


58749 0.67 0.32 0.26 scaffold548|size79226 47273 53734 (25606) C scaffold359|size149283_(dbseq-nr_22)_[15382,21847]#LTR/Gypsy (0) 6466 1 m_b3013s001i12 156147

  scaffold548|s      47273 TGACCTGAGCCGAAAATCGTCGTAAAAAAAATATCACGCGAAAATTATAG 47322
                                                        --                   
C scaffold359|s       6466 TGACCTGAGCCGAAAATCGTCGTAAAAAA--TATCACGCGAAAATTATAG 6419

  scaffold548|s      47323 GTAGTTTCGACAGGTGTCGAAGAATTGATTTTATGAGCTATATTTTGTGC 47372
                                                                             
C scaffold359|s       6418 GTAGTTTCGACAGGTGTCGAAGAATTGATTTTATGAGCTATATTTTGTGC 6369

  scaffold548|s      47373 TATTGTGAGGATGGAAAGGCAGTGGAACTGCACTCCAGTCCAAACGATGC 47422
                                                                             
C scaffold359|s       6368 TATTGTGAGGATGGAAAGGCAGTGGAACTGCACTCCAGTCCAAACGATGC 6319

  scaffold548|s      47423 AAACGAACATTGTGTAGACTTCTACACAATATGGTATGTCTATACCCTTC 47472
                                                                             
C scaffold359|s       6318 AAACGAACATTGTGTAGACTTCTACACAATATGGTATGTCTATACCCTTC 6269

  scaffold548|s      47473 TGAAAGATGTTCAGATCTTCCAAAAGAGTGCTCTCTTGTTTGGGGTTCTG 47522
                                      i i                                    
C scaffold359|s       6268 TGAAAGATGTTTAAATCTTCCAAAAGAGTGCTCTCTTGTTTGGGGTTCTG 6219

  scaffold548|s      47523 AACTTCCATGTTGGGGAGTCCATGCCGCTGGGAGGTGGACTCTCCTACTT 47572
                                                      ii                     
C scaffold359|s       6218 AACTTCCATGTTGGGGAGTCCATGCCGTCGGGAGGTGGACTCTCCTACTT 6169

  scaffold548|s      47573 GGGGTCCTGAGAATGCTCCTATTTAGGTTTTGTACCCAGGGGTACAAAAA 47622
                                                                             
C scaffold359|s       6168 GGGGTCCTGAGAATGCTCCTATTTAGGTTTTGTACCCAGGGGTACAAAAA 6119

  scaffold548|s      47623 GGCTGATTCATGCTCTATTTAGGTTTTGTACCCTAGGGTACAAAAATGGC 47672
                                                                             
C scaffold359|s       6118 GGCTGATTCATGCTCTATTTAGGTTTTGTACCCTAGGGTACAAAAATGGC 6069

  scaffold548|s      47673 TGATTCTTGGCCTATGTCACTCGCCCCACGAATGGAGTATCAGGTAAAAA 47722
                                                                             
C scaffold359|s       6068 TGATTCTTGGCCTATGTCACTCGCCCCACGAATGGAGTATCAGGTAAAAA 6019

  scaffold548|s      47723 GGAACCAAAAACCTAAGTGTTGTGAGGTGAAAAAATGGGTTCTCATGAGA 47772
                                                v v                          
C scaffold359|s       6018 GGAACCAAAAACCTAAGTGTTTTTAGGTGAAAAAATGGGTTCTCATGAGA 5969

  scaffold548|s      47773 GTAACAATAACGAACTAAAGAGTTTGTTAAACATGTGTAACGAGTAAGTG 47822
                                                                             
C scaffold359|s       5968 GTAACAATAACGAACTAAAGAGTTTGTTAAACATGTGTAACGAGTAAGTG 5919

  scaffold548|s      47823 TTGTTTGAAGAGGGAGAGTCCGTTGTTGTCGCTTTGAAACTGACATTTAA 47872
                                                   v      i             v    
C scaffold359|s       5918 TTGTTTGAAGAGGGAGAGTCCGTTTTTGTCGTTTTGAAACTGACAGTTAA 5869

  scaffold548|s      47873 TACGGTTTTAAGTTTGGTTGTTAAAAAGAGGTGTAACTCTTCGAATATTC 47922
                                                      -               v      
C scaffold359|s       5868 TACGGTTTTAAGTTTGGTTGTTAAAAA-AGGTGTAACTCTTCGTATATTC 5820

  scaffold548|s      47923 AGTCTTTCTGATTTGGTTTCGCGTTGAATCCTGATGGTGCCATTTGTATG 47972
                                             i                               
C scaffold359|s       5819 AGTCTTTCTGATTTGGTTCCGCGTTGAATCCTGATGGTGCCATTTGTATG 5770

  scaffold548|s      47973 AACTGATGTGATAGTCCAAGGATCACTTTCATATCTACTTTCACCTTTGC 48022
                                                                             
C scaffold359|s       5769 AACTGATGTGATAGTCCAAGGATCACTTTCATATCTACTTTCACCTTTGC 5720

  scaffold548|s      48023 GGAGTATACCATC-TTTTCTAAGAAGTACTTGATCACCAACTTTGTAGTC 48071
                                        -                                    
C scaffold359|s       5719 GGAGTATACCATCCTTTTCTAAGAAGTACTTGATCACCAACTTTGTAGTC 5670

  scaffold548|s      48072 CCAATCACGACGTGAGCTATTTTCTCGCTCTGTGTTTTGGTCTGTTTGGT 48121
                                                      i                      
C scaffold359|s       5669 CCAATCACGACGTGAGCTATTTTCTCGTTCTGTGTTTTGGTCTGTTTGGT 5620

  scaffold548|s      48122 GTTGCCTATATTCTCCAATTTTATTCCAGTCGGCCAGGAAGGGGATGTCA 48171
                                                                            i
C scaffold359|s       5619 GTTGCCTATATTCTCCAATTTTATTCCAGTCGGCCAGGAAGGGGATGTCG 5570

  scaffold548|s      48172 AACAACATGTCCCGCCCAAAGATGGCTGCACCTGGGGAGGCTTTTAGTAC 48221
                                         i                                   
C scaffold359|s       5569 AACAACATGTCCCGTCCAAAGATGGCTGCACCTGGGGAGGCTTTTAGTAC 5520

  scaffold548|s      48222 TGTGTGGTATGTTGAGCGAATGGCCCAAGCGACGTTCGTCACGAACTTGT 48271
                                                                             
C scaffold359|s       5519 TGTGTGGTATGTTGAGCGAATGGCCCAAGCGACGTTCGTCACGAACTTGT 5470

  scaffold548|s      48272 CTATATCGCTTGTCTCTACTGAAGGGGCCATGTCTATTTCAGCTGTTCG- 48320
                                                                            -
C scaffold359|s       5469 CTATATCGCTTGTCTCTACTGAAGGGGCCATGTCTATTTCAGCTGTTCGG 5420

  scaffold548|s      48321 AGCATAGATGATATCACCTGATGCACTCGTTCTAGAATTGCATTCGCTTG 48370
                                                                             
C scaffold359|s       5419 AGCATAGATGATATCACCTGATGCACTCGTTCTAGAATTGCATTCGCTTG 5370

  scaffold548|s      48371 TGGATTCTTGACACTGGTAGGCTTACTCGTGATCCCATATGAGTCACATA 48420
                                                                             
C scaffold359|s       5369 TGGATTCTTGACACTGGTAGGCTTACTCGTGATCCCATATGAGTCACATA 5320

  scaffold548|s      48421 GGGCTTTGAAGTGAAGTTTGAATTCGCTTCCATTGTCATAAATTATGTAT 48470
                                                                             
C scaffold359|s       5319 GGGCTTTGAAGTGAAGTTTGAATTCGCTTCCATTGTCATAAATTATGTAT 5270

  scaffold548|s      48471 TGACAACGTGGATACCTACTAAACCAGGTCTTGTTCACTAAGTTGCTGAT 48520
                                                                             
C scaffold359|s       5269 TGACAACGTGGATACCTACTAAACCAGGTCTTGTTCACTAAGTTGCTGAT 5220

  scaffold548|s      48521 CATTGCTGATGACTTATCAAAGTATGCTAACTTAGGTTCCTCATGGGTCT 48570
                                                                             
C scaffold359|s       5219 CATTGCTGATGACTTATCAAAGTATGCTAACTTAGGTTCCTCATGGGTCT 5170

  scaffold548|s      48571 TTT-ACCCTTCCGCCCTTTTGTATCCAGGGGAATAATCGCCTCAGTGATT 48619
                              -                                              
C scaffold359|s       5169 TTTTACCCTTCCGCCCTTTTGTATCCAGGGGAATAATCGCCTCAGTGATT 5120

  scaffold548|s      48620 ACCGGTAGTTCAACTATTTCAAACCAGCTAGAAGCTGGGTCAATCATAGT 48669
                                                                             
C scaffold359|s       5119 ACCGGTAGTTCAACTATTTCAAACCAGCTAGAAGCTGGGTCAATCATAGT 5070

  scaffold548|s      48670 CAGACACATGAAATCAATTACTGTCCCATCTTTACCTTTGATTGTATACG 48719
                                                                             
C scaffold359|s       5069 CAGACACATGAAATCAATTACTGTCCCATCTTTACCTTTGATTGTATACG 5020

  scaffold548|s      48720 GGCCAATAAGGTCCACACATAGTACATCCCAAGGGTTTGTGATGGCGAAT 48769
                                                                             
C scaffold359|s       5019 GGCCAATAAGGTCCACACATAGTACATCCCAAGGGTTTGTGATGGCGAAT 4970

  scaffold548|s      48770 TTAGTAGGGAGTTTCCCATACTTATGCTTATGCCTCTTGTTGACTTGGCA 48819
                                           -i                                
C scaffold359|s       4969 TTAGTAGGGAGTTTCC-GTACTTATGCTTATGCCTCTTGTTGACTTGGCA 4921

  scaffold548|s      48820 TGCATGACAGTTTTTGACATATTTACGGACGGTATTTCGCATACCTTTCC 48869
                                         -                                   
C scaffold359|s       4920 TGCATGACAGTTTT-GACATATTTACGGACGGTATTTCGCATACCTTTCC 4872

  scaffold548|s      48870 AGTACATCGCAGCACGAAGGGTTTCTTCGAGTCTAGTGTGTCCAGGGTGC 48919
                                                                             
C scaffold359|s       4871 AGTACATCGCAGCACGAAGGGTTTCTTCGAGTCTAGTGTGTCCAGGGTGC 4822

  scaffold548|s      48920 TGTAGATAGTGGTGGTACCAACTAACTGCACGGTGTTGAAGATCTTTTGG 48969
                                                                      -    v 
C scaffold359|s       4821 TGTAGATAGTGGTGGTACCAACTAACTGCACGGTGTTGAAGAT-TTTTCG 4773

  scaffold548|s      48970 AATGACCATTTTTCCTTCCTTACATAGGAGATGTGTACTTTTGACCAATT 49019
                                                                    i        
C scaffold359|s       4772 AATGACCATTTTTCCTTCCTTACATAGGAGATGTGTACTTTCGACCAATT 4723

  scaffold548|s      49020 GTGTCGAGTACTGGTCTTTCAACGTCTTCAAGCTGGCATCAAGCTTTTGT 49069
                                                                             
C scaffold359|s       4722 GTGTCGAGTACTGGTCTTTCAACGTCTTCAAGCTGGCATCAAGCTTTTGT 4673

  scaffold548|s      49070 GCTTCTGCAATCTCTCGTACTGTTAACGGGTAGATTACATCTTCTTCGCT 49119
                                                                             
C scaffold359|s       4672 GCTTCTGCAATCTCTCGTACTGTTAACGGGTAGATTACATCTTCTTCGCT 4623

  scaffold548|s      49120 GCGGTTTGCAAATACCAGATTCATTTCCTCTTGGTATGCAGAGGTGTCTA 49169
                                                                             
C scaffold359|s       4622 GCGGTTTGCAAATACCAGATTCATTTCCTCTTGGTATGCAGAGGTGTCTA 4573

  scaffold548|s      49170 TCGCACTCTCTTCTTGCATGGTGTAATGACACCAGCATTTGGTGAACGCC 49219
                                                                           i 
C scaffold359|s       4572 TCGCACTCTCTTCTTGCATGGTGTAATGACACCAGCATTTGGTGAACGTC 4523

  scaffold548|s      49220 ATCCAGTTCTCGTGCTCACTTTCGGCATTGGTCCGATGTCTAAGCGAGAG 49269
                                                --           i               
C scaffold359|s       4522 ATCCAGTTCTCGTGCTCACTT--GGCATTGGTCCAATGTCTAAGCGAGAG 4475

  scaffold548|s      49270 ATGGCGTCGGCAACAGTGTTATGTATGCCTTTAATGTAAACAATTTCGGG 49319
                                                                             
C scaffold359|s       4474 ATGGCGTCGGCAACAGTGTTATGTATGCCTTTAATGTAAACAATTTCGGG 4425

  scaffold548|s      49320 CCAAACTCCTCGAGGAGCAATCTCCATCGGTAGACACGGTCAGAGGTTAA 49369
                                                                             
C scaffold359|s       4424 CCAAACTCCTCGAGGAGCAATCTCCATCGGTAGACACGGTCAGAGGTTAA 4375

  scaffold548|s      49370 TCCGAGGGCGTCTTGGATTAGATTTTTATGGTCTGTGTAGACTTTTAATC 49419
                                                                             
C scaffold359|s       4374 TCCGAGGGCGTCTTGGATTAGATTTTTATGGTCTGTGTAGACTTTTAATC 4325

  scaffold548|s      49420 TTTGTCCCCACAACATGCCTTTGAACTCCTTGAGTGTTTCCACTATGGCC 49469
                                                                             
C scaffold359|s       4324 TTTGTCCCCACAACATGCCTTTGAACTCCTTGAGTGTTTCCACTATGGCC 4275

  scaffold548|s      49470 AGTAGTTCTAGTTCGGTCACGCTGTACTTCTGTTGCGTTGTCGACAGCTT 49519
                                                                 i           
C scaffold359|s       4274 AGTAGTTCTAGTTCGGTCACGCTGTACTTCTGTTGCGTCGTCGACAGCTT 4225

  scaffold548|s      49520 CCTGCTGAAGAACGCAAGGGGCCTATTACCCTGGGTGATAACTGATCCTA 49569
                                                                             
C scaffold359|s       4224 CCTGCTGAAGAACGCAAGGGGCCTATTACCCTGGGTGATAACTGATCCTA 4175

  scaffold548|s      49570 GTTGTTTAGACGAGGCATCAGTATATATCTCAAATTCCATTGAATAATCG 49619
                                                                             
C scaffold359|s       4174 GTTGTTTAGACGAGGCATCAGTATATATCTCAAATTCCATTGAATAATCG 4125

  scaffold548|s      49620 GGATAGGCTAAGACTACATCCTTGGCAATTGAAGTCTTAACGTCATCGAA 49669
                                                                             
C scaffold359|s       4124 GGATAGGCTAAGACTACATCCTTGGCAATTGAAGTCTTAACGTCATCGAA 4075

  scaffold548|s      49670 TGCTTTT-GATGCACCGTGTCCCAGTACCATGGACGTTTTTCGTCTTGTT 49718
                                  -                                   i      
C scaffold359|s       4074 TGCTTTTTGATGCACCGTGTCCCAGTACCATGGACGTTTTTCGCCTTGTT 4025

  scaffold548|s      49719 GGCTCTGGTGACCTTGGTGTGACCGCACTCTCCTACCAGTGAGGTGAGTG 49768
                                                                             
C scaffold359|s       4024 GGCTCTGGTGACCTTGGTGTGACCGCACTCTCCTACCAGTGAGGTGAGTG 3975

  scaffold548|s      49769 GGGCAAGCACTTCGCTGCGTCTTGCCCAAAGATCTCTATAGTACTGGACC 49818
                                                                             
C scaffold359|s       3974 GGGCAAGCACTTCGCTGCGTCTTGCCCAAAGATCTCTATAGTACTGGACC 3925

  scaffold548|s      49819 ATGCCCAGGAACTTACGGAGGTCTTTGACATTTTTCGGCGATGAAATCGC 49868
                                                                             
C scaffold359|s       3924 ATGCCCAGGAACTTACGGAGGTCTTTGACATTTTTCGGCGATGAAATCGC 3875

  scaffold548|s      49869 GAGAATCGCTTGTACCTTTTTCTGCTGTGGTTTAATCCCTGTTCGTGTGA 49918
                                                                             
C scaffold359|s       3874 GAGAATCGCTTGTACCTTTTTCTGCTGTGGTTTAATCCCTGTTCGTGTGA 3825

  scaffold548|s      49919 GGGTATAACCTAGATATTCTGTTTCAAAGGTGCAGAATGACGACTTTCGG 49968
                                                          i                  
C scaffold359|s       3824 GGGTATAACCTAGATATTCTGTTTCAAAGGTACAGAATGACGACTTTCGG 3775

  scaffold548|s      49969 -CGTTGATTCGCAAGCCCGCCTCGCGTAGCCTGGTAAGCACCATTTTCAA 50017
                           -                                                 
C scaffold359|s       3774 GCGTTGATTCGCAAGCCCGCCTCGCGTAGCCTGGTAAGCACCATTTTCAA 3725

  scaffold548|s      50018 TTTGTCAAGGTGGTCTTCCAGGTTTGCCTTTGTGATGCATAACAAATCAT 50067
                                                                             
C scaffold359|s       3724 TTTGTCAAGGTGGTCTTCCAGGTTTGCCTTTGTGATGCATAACAAATCAT 3675

  scaffold548|s      50068 CAAGGTAAGCTCG-CACGAACTCTAAGGCTCCCATTAGTGTTGACATTTT 50116
                                        -                                    
C scaffold359|s       3674 CAAGGTAAGCTCGTCACGAACTCTAAGGCTCCCATTAGTGTTGACATTTT 3625

  scaffold548|s      50117 TGCTTGAAAGATGTCTGGTGAACCTCGCGATGCCCATTGGCAAACGGAGG 50166
                                                     i                       
C scaffold359|s       3624 TGCTTGAAAGATGTCTGGTGAACCTCACGATGCCCATTGGCAAACGGAGG 3575

  scaffold548|s      50167 TAAGAATACTTGCCCCATGGGAAAATGAGGGTACATATTTTGGATGAATC 50216
                                                                             
C scaffold359|s       3574 TAAGAATACTTGCCCCATGGGAAAATGAGGGTACATATTTTGGATGAATC 3525

  scaffold548|s      50217 GGGATCCAGTCTAATGGTATAATAACCCATGTTTAAATCTAGGGTTGTAG 50266
                                                                             
C scaffold359|s       3524 GGGATCCAGTCTAATGGTATAATAACCCATGTTTAAATCTAGGGTTGTAG 3475

  scaffold548|s      50267 CATAGGTAAATCCTTCTAGCTCTTGCAGGACTGTACTGATTTTGGGTAAT 50316
                                                                             
C scaffold359|s       3474 CATAGGTAAATCCTTCTAGCTCTTGCAGGACTGTACTGATTTTGGGTAAT 3425

  scaffold548|s      50317 GGAAACGGCTTTCGGACTAGTCGTTTATTTACTTCTCTAAAATCAGTGAG 50366
                                                                             
C scaffold359|s       3424 GGAAACGGCTTTCGGACTAGTCGTTTATTTACTTCTCTAAAATCAGTGAG 3375

  scaffold548|s      50367 AAAGCGTACAGTTCCGTCTTGTTTTCCAGTGATAAATGATGGTGACGCCC 50416
                                                                             
C scaffold359|s       3374 AAAGCGTACAGTTCCGTCTTGTTTTCCAGTGATAAATGATGGTGACGCCC 3325

  scaffold548|s      50417 ATTCCGATTCGGGCTGAAACTCTACCACTCCCAGTTCGCATAATCTATTC 50466
                                                                             
C scaffold359|s       3324 ATTCCGATTCGGGCTGAAACTCTACCACTCCCAGTTCGCATAATCTATTC 3275

  scaffold548|s      50467 AGTTCTTTGATAGTTGTTTCTTTGCGAGATTTTGGTACTGGGTATGCCTT 50516
                                                                             
C scaffold359|s       3274 AGTTCTTTGATAGTTGTTTCTTTGCGAGATTTTGGTACTGGGTATGCCTT 3225

  scaffold548|s      50517 GCCATGATATGGCTTTGCGCCCTCCTTAAGTTCGAAGGACACAGGCTCTG 50566
                                                                             
C scaffold359|s       3224 GCCATGATATGGCTTTGCGCCCTCCTTAAGTTCGAAGGACACAGGCTCTG 3175

  scaffold548|s      50567 TGTTCCAATCACCTAGTGTTCCGTCAAAA-GTTCCTCAAATTCTGTGAGT 50615
                                                        -         -          
C scaffold359|s       3174 TGTTCCAATCACCTAGTGTTCCGTCAAAAAGTTCCTCAA-TTCTGTGAGT 3126

  scaffold548|s      50616 AACTCCAGCAACGAGTTTTGGTCTTGGAGACTTAGGTGAGTACAATTGGT 50665
                                         v                                   
C scaffold359|s       3125 AACTCCAGCAACGATTTTTGGTCTTGGAGACTTAGGTGAGTACAATTGGT 3076

  scaffold548|s      50666 GCTAACAATTGATTGGAGGTCTGCCTTTTATAATTTGCATCTAGGATTTT 50715
                                                                             
C scaffold359|s       3075 GCTAACAATTGATTGGAGGTCTGCCTTTTATAATTTGCATCTAGGATTTT 3026

  scaffold548|s      50716 AACTACCCGCTGTGTCGCTTCCTGCGTACTTTGCGGTTCATTTGCCATGC 50765
                                                      -                      
C scaffold359|s       3025 AACTACCCGCTGTGTCGCTTCCTGCGT-CTTTGCGGTTCATTTGCCATGC 2977

  scaffold548|s      50766 TGTTGTTAACAGCCCAGGCTTTATCCAAGTTTGATGAGGTCAGACTATTG 50815
                                                                             
C scaffold359|s       2976 TGTTGTTAACAGCCCAGGCTTTATCCAAGTTTGATGAGGTCAGACTATTG 2927

  scaffold548|s      50816 ATGTCTCTCATTGGCAAAATGATGTGATCAATGGTTATTTCTTTTGTTCG 50865
                                                                             
C scaffold359|s       2926 ATGTCTCTCATTGGCAAAATGATGTGATCAATGGTTATTTCTTTTGTTCG 2877

  scaffold548|s      50866 AAAATCTAGAACAATT-CGAGCTCTTTCATGGTTTGACATCCAAGAATGA 50914
                                           -                                 
C scaffold359|s       2876 AAAATCTAGAACAATTCCGAGCTCTTTCATGGTTTGACATCCAAGAATGA 2827

  scaffold548|s      50915 GGTCGAACGCTGGCTTAGCCATCTTTTTCTTATCATACTCTACTACGTCA 50964
                                                                             
C scaffold359|s       2826 GGTCGAACGCTGGCTTAGCCATCTTTTTCTTATCATACTCTACTACGTCA 2777

  scaffold548|s      50965 GGAGTCACTGTGTACTCCTTACTGTTCGAATACTCAAAGAACTTTAAGTT 51014
                                                                             
C scaffold359|s       2776 GGAGTCACTGTGTACTCCTTACTGTTCGAATACTCAAAGAACTTTAAGTT 2727

  scaffold548|s      51015 GACTTCGCTCCTTCCTTTGGTTA-GAAGCTCCCATTCGGCGT-GCGCCAA 51062
                                                  -              i   -       
C scaffold359|s       2726 GACTTCGCTCCTTCCTTTGGTTAGGAAGCTCCCATTCGACGTGGCGCCAA 2677

  scaffold548|s      51063 GACTTTGGCACCTGCCTAGTCAAGTAGGGAAAGCGTTTCTCCGTTCCTTT 51112
                                                                             
C scaffold359|s       2676 GACTTTGGCACCTGCCTAGTCAAGTAGGGAAAGCGTTTCTCCGTTCCTTT 2627

  scaffold548|s      51113 GCATGGAACAGGAGATCACCATCAGATCCACTGTCTAGTAGGATCCTGAT 51162
                                                                             
C scaffold359|s       2626 GCATGGAACAGGAGATCACCATCAGATCCACTGTCTAGTAGGATCCTGAT 2577

  scaffold548|s      51163 GACTGTGTTACTGGTACGACGCCCTGTAGAGTGTTCGATATTCTTACGGG 51212
                                                                             
C scaffold359|s       2576 GACTGTGTTACTGGTACGACGCCCTGTAGAGTGTTCGATATTCTTACGGG 2527

  scaffold548|s      51213 CTGGATTTTCAGTCGCTTTATAGCGTGCTTGTGCTACTACAGTAGTGACC 51262
                                                                             
C scaffold359|s       2526 CTGGATTTTCAGTCGCTTTATAGCGTGCTTGTGCTACTACAGTAGTGACC 2477

  scaffold548|s      51263 TGCCCTTCTTTACCTGTCAAAGGGGTTCACACTATTGAAAAGGTCACCCG 51312
                                                                             
C scaffold359|s       2476 TGCCCTTCTTTACCTGTCAAAGGGGTTCACACTATTGAAAAGGTCACCCG 2427

  scaffold548|s      51313 ACAGTTCGGGGTCCGACAATTCGGTTATTGTTTCACTCTGTGTAAGGTTG 51362
                                  -                                          
C scaffold359|s       2426 ACAGTTC-GGGTCCGACAATTCGGTTATTGTTTCACTCTGTGTAAGGTTG 2378

  scaffold548|s      51363 ACTGGAAGATTTCCTAGGTCTTCTGCCAGGTTCGAACATGTCTTGTTTGA 51412
                           i                                                 
C scaffold359|s       2377 GCTGGAAGATTTCCTAGGTCTTCTGCCAGGTTCGAACATGTCTTGTTTGA 2328

  scaffold548|s      51413 ACCAGAAAATGTTATGTTGGCACGTGGGGAAGTCTTAATCGGACTAAGAT 51462
                                                                             
C scaffold359|s       2327 ACCAGAAAATGTTATGTTGGCACGTGGGGAAGTCTTAATCGGACTAAGAT 2278

  scaffold548|s      51463 AAGTGTTAATCATTTCATTACAATCGATTTTACTACACAATTTCTTAGTA 51512
                                                                             
C scaffold359|s       2277 AAGTGTTAATCATTTCATTACAATCGATTTTACTACACAATTTCTTAGTA 2228

  scaffold548|s      51513 CTCCCCAACCCATCATCTCAAGATGAGTCTGAATCATCACTGTCGCTCAT 51562
                                                                             
C scaffold359|s       2227 CTCCCCAACCCATCATCTCAAGATGAGTCTGAATCATCACTGTCGCTCAT 2178

  scaffold548|s      51563 TTCGTGATGCTTACGCTTCTTTTTCCGATAGC-GCTTTCATTTTCTTGTT 51611
                                                           -                 
C scaffold359|s       2177 TTCGTGATGCTTACGCTTCTTTTTCCGATAGCTGCTTTCATTTTCTTGTT 2128

  scaffold548|s      51612 GGACTTGGTAAGTTTGTCGATTTTAGCGGATAGCTGCGCATAGCTACTTC 51661
                                                                             
C scaffold359|s       2127 GGACTTGGTAAGTTTGTCGATTTTAGCGGATAGCTGCGCATAGCTACTTC 2078

  scaffold548|s      51662 CTCCTCGAGCAGGTCTCTCTAGTCCACGAGAGTTTCCATTTGGTTTTCTC 51711
                                                          -        v         
C scaffold359|s       2077 CTCCTCGAGCAGGTCTCTCTAGTCCACGAGA-TTTCCATTGGGTTTTCTC 2029

  scaffold548|s      51712 CCCTTGAAGCTTGACTTGGGGTCCCATTGAGTCATACTTCCGGCAATCCG 51761
                                                                             
C scaffold359|s       2028 CCCTTGAAGCTTGACTTGGGGTCCCATTGAGTCATACTTCCGGCAATCCG 1979

  scaffold548|s      51762 AGTGTTGTGGGTGGTATGTGCGCCCCATGTTTCTTGC--AGAGAACAGTA 51809
                                                                --           
C scaffold359|s       1978 AGTGTTGTGGGTGGTATGTGCGCCCCATGTTTCTTGCAGAGAGAACAGTA 1929

  scaffold548|s      51810 CTTCTCTGTGCGACGTTTCTTCGAATCCGGTCACTAAAAGAGACCATCTT 51859
                                                                             
C scaffold359|s       1928 CTTCTCTGTGCGACGTTTCTTCGAATCCGGTCACTAAAAGAGACCATCTT 1879

  scaffold548|s      51860 CTTCCTAGATGAGTCGTTAGCCTTGGCTACGGTCTTGGGTCCTTCTCCAA 51909
                                                                             
C scaffold359|s       1878 CTTCCTAGATGAGTCGTTAGCCTTGGCTACGGTCTTGGGTCCTTCTCCAA 1829

  scaffold548|s      51910 CCTTCTCGGTGGGGTAGGCCTTCTCGATGCGTTCAAGGACTT-GAGAAGT 51958
                                                                     -       
C scaffold359|s       1828 CCTTCTCGGTGGGGTAGGCCTTCTCGATGCGTTCAAGGACTTCGAGAAGT 1779

  scaffold548|s      51959 TCCCTGACACTCTGTGGTACCAAAGCTCCACTGAGCTCATATTGGTCCTG 52008
                                                                             
C scaffold359|s       1778 TCCCTGACACTCTGTGGTACCAAAGCTCCACTGAGCTCATATTGGTCCTG 1729

  scaffold548|s      52009 CCAGTTCCTAGGAACCATCCTGAGGATGTGGCTTGCCAAGTCGGCATCAT 52058
                                                                             
C scaffold359|s       1728 CCAGTTCCTAGGAACCATCCTGAGGATGTGGCTTGCCAAGTCGGCATCAT 1679

  scaffold548|s      52059 CAAATGGCCCGCATACTTTTGTAGACTTTGCAGCCTTGGAAGAGTAAAAC 52108
                                              i                              
C scaffold359|s       1678 CAAATGGCCCGCATACTTTCGTAGACTTTGCAGCCTTGGAAGAGTAAAAC 1629

  scaffold548|s      52109 AGGCACGGCAAGAGTTCCACATACCCGTTAAGGCGCTGGATCCTCTGCAC 52158
                                                                             
C scaffold359|s       1628 AGGCACGGCAAGAGTTCCACATACCCGTTAAGGCGCTGGATCCTCTGCAC 1579

  scaffold548|s      52159 AAAGTCCCTGGTGGGTACCCTGTTTGGTTTCTTCAGCCCATTGCTGATGT 52208
                                                                             
C scaffold359|s       1578 AAAGTCCCTGGTGGGTACCCTGTTTGGTTTCTTCAGCCCATTGCTGATGT 1529

  scaffold548|s      52209 AGAAACGTTCTTGCTCCGCTGCATCCGTCCTGAAGACGGTCTGCAGGTGC 52258
                                                                             
C scaffold359|s       1528 AGAAACGTTCTTGCTCCGCTGCATCCGTCCTGAAGACGGTCTGCAGGTGC 1479

  scaffold548|s      52259 AACTGGACACATTCCTGAAAGGAGGTCCAAGATGCCGGGCGTTTTGTGGG 52308
                                      i                                      
C scaffold359|s       1478 AACTGGACACACTCCTGAAAGGAGGTCCAAGATGCCGGGCGTTTTGTGGG 1429

  scaffold548|s      52309 ATGCTCTGTCCCATACACATCGGTCCAGGGTTCGCAATTGATTTGCTCCC 52358
                                 v                                           
C scaffold359|s       1428 ATGCTCAGTCCCATACACATCGGTCCAGGGTTCGCAATTGATTTGCTCCC 1379

  scaffold548|s      52359 CAACGATGGTGGTCCAAGGACGACGGGCAGTCTCCGACAATTGAGTGGAG 52408
                                                                             
C scaffold359|s       1378 CAACGATGGTGGTCCAAGGACGACGGGCAGTCTCCGACAATTGAGTGGAG 1329

  scaffold548|s      52409 TACTGCAGGAAGATCGCTTGGCCAGCGGACACTAGGGCCTCACTGGTGTG 52458
                                                                             
C scaffold359|s       1328 TACTGCAGGAAGATCGCTTGGCCAGCGGACACTAGGGCCTCACTGGTGTG 1279

  scaffold548|s      52459 GATTTTAGCAGCAGTTGCTTTGTTCCACGACTGGAGGACGGG-GAATTTT 52507
                                                                     -       
C scaffold359|s       1278 GATTTTAGCAGCAGTTGCTTTGTTCCACGACTGGAGGACGGGAGAATTTT 1229

  scaffold548|s      52508 CATCCGTCCCTTTGAACTTGGCTTTGGCCGCAGTGGCCGCAGTCAGTTTT 52557
                                                                             
C scaffold359|s       1228 CATCCGTCCCTTTGAACTTGGCTTTGGCCGCAGTGGCCGCAGTCAGTTTT 1179

  scaffold548|s      52558 GCCTCAGCCTTTGCATCTGCCTTACAGGCTTCCCGTAGTCCGTGTCTAAG 52607
                                                                             
C scaffold359|s       1178 GCCTCAGCCTTTGCATCTGCCTTACAGGCTTCCCGTAGTCCGTGTCTAAG 1129

  scaffold548|s      52608 CCTCTCTGGGAAATTATTTCCATCGAGGTCTGGACATGGTTGAGGAACTG 52657
                                                                             
C scaffold359|s       1128 CCTCTCTGGGAAATTATTTCCATCGAGGTCTGGACATGGTTGAGGAACTG 1079

  scaffold548|s      52658 TTCAGGACTTCCCTCATCGAAGACGGTGACAGACAAGGTCATTTTGTTGG 52707
                                                                             
C scaffold359|s       1078 TTCAGGACTTCCCTCATCGAAGACGGTGACAGACAAGGTCATTTTGTTGG 1029

  scaffold548|s      52708 AGACCTTGATTTTGTTGATTACCTTCGGGTGTCCATGGCAGTGGGAATGT 52757
                                                                             
C scaffold359|s       1028 AGACCTTGATTTTGTTGATTACCTTCGGGTGTCCATGGCAGTGGGAATGT 979

  scaffold548|s      52758 AGGAAATGGGTGGTTTGGACCTCCCTGAACTCCGTTCACACTCCTGTGGC 52807
                                                                             
C scaffold359|s        978 AGGAAATGGGTGGTTTGGACCTCCCTGAACTCCGTTCACACTCCTGTGGC 929

  scaffold548|s      52808 TTGAGTCCTTCTGGGCTTGATTTGCTGGTCGACATCCTCTTGATTGCCTT 52857
                                                                            i
C scaffold359|s        928 TTGAGTCCTTCTGGGCTTGATTTGCTGGTCGACATCCTCTTGATTGCCTC 879

  scaffold548|s      52858 GCCAAGGGGCGTATTATAAAACAAGGCCTTGAAGAAGGTCTTGGGTGCCC 52907
                                                                             
C scaffold359|s        878 GCCAAGGGGCGTATTATAAAACAAGGCCTTGAAGAAGGTCTTGGGTGCCC 829

  scaffold548|s      52908 TGTTGAGGTTAGCTCGAAAAAGAATTTTTTTTTATTTATTTTTAAATTTT 52957
                                                            -----    v       
C scaffold359|s        828 TGTTGAGGTTAGCTCGAAAAAGAATTTTTTTTT-----TTTTAAAATTTT 784

  scaffold548|s      52958 TCTTCGTCGGCTTTTATTTCTTGAAAGTCTTGCTCCAAGGTATTTCGCAA 53007
                                                                  i        i 
C scaffold359|s        783 TCTTCGTCGGCTTTTATTTCTTGAAAGTCTTGCTCCAAGATATTTCGCGA 734

  scaffold548|s      53008 GAATTCTCGATCACGAAATTAATCCGACTCGTAGGAATCCCCGATCGCAG 53057
                                                                             
C scaffold359|s        733 GAATTCTCGATCACGAAATTAATCCGACTCGTAGGAATCCCCGATCGCAG 684

  scaffold548|s      53058 AAGTCGATCGCTCGAAGTTTATCGCTGATGCTCGCTGATCGCGGGATTAT 53107
                                                 i                           
C scaffold359|s        683 AAGTCGATCGCTCGAAGTTTATTGCTGATGCTCGCTGATCGCGGGATTAT 634

  scaffold548|s      53108 TTT-GAGAGCTCGTAGATCGCGAAACCGTAGGAATTCGTCGATCGCGTAG 53156
                              -                                              
C scaffold359|s        633 TTTGGAGAGCTCGTAGATCGCGAAACCGTAGGAATTCGTCGATCGCGTAG 584

  scaffold548|s      53157 CTGATTTTGGGTAAATCGTCGATCGTGCACAAAAAACGTATCGCTGGTGC 53206
                                                        v                    
C scaffold359|s        583 CTGATTTTGGGTAAATCGTCGATCGTGCAAAAAAAACGTATCGCTGGTGC 534

  scaffold548|s      53207 GAAAAGTTAAAATTGCCGCTCGCGAT-AAAAAATTGTTAGCGTACCTCGT 53255
                                              i      -                       
C scaffold359|s        533 GAAAAGTTAAAATTGCCGCCCGCGATAAAAAAATTGTTAGCGTACCTCGT 484

  scaffold548|s      53256 GTCGGAAGGTTTGGATGTCGATGGCTTC-GTGCGCGAAGGTCGCACCACG 53304
                                                       -                     
C scaffold359|s        483 GTCGGAAGGTTTGGATGTCGATGGCTTCGGTGCGCGAAGGTCGCACCACG 434

  scaffold548|s      53305 GTTATCTATAGATAGTGACCTGAG-CGAAAATCGTCGT-AAAAATATCA- 53351
                                                   -             -          -
C scaffold359|s        433 GTTATCTATAGATAGTGACCTGAGCCGAAAATCGTCGTAAAAAATATCAC 384

  scaffold548|s      53352 GCGAAAATTATAGGTAGTTTCGACAGGTGTCGAAGAATTGATTTTATGAG 53401
                                                                             
C scaffold359|s        383 GCGAAAATTATAGGTAGTTTCGACAGGTGTCGAAGAATTGATTTTATGAG 334

  scaffold548|s      53402 CTATATTTTGTGCTATTGTGAGGATGGAAAGGCAGTGGAACTGCACTCCA 53451
                                                                             
C scaffold359|s        333 CTATATTTTGTGCTATTGTGAGGATGGAAAGGCAGTGGAACTGCACTCCA 284

  scaffold548|s      53452 GTCCAAACGATGCAAACGAACATTGTGTAGACTTCTACACAATATGGTAT 53501
                                                                             
C scaffold359|s        283 GTCCAAACGATGCAAACGAACATTGTGTAGACTTCTACACAATATGGTAT 234

  scaffold548|s      53502 GTCTATACCCTTCTGAAAGATGTTCAGATCTTCCAAAAGAGTGCTCTCTT 53551
                                                   i i                       
C scaffold359|s        233 GTCTATACCCTTCTGAAAGATGTTTAAATCTTCCAAAAGAGTGCTCTCTT 184

  scaffold548|s      53552 GTTTGGGGTTCTGAACTTCCATGTTGGGGAGTCCATGCCGTCGGGAGGTG 53601
                                                                             
C scaffold359|s        183 GTTTGGGGTTCTGAACTTCCATGTTGGGGAGTCCATGCCGTCGGGAGGTG 134

  scaffold548|s      53602 GACTCTCCTACTTGGGGTCCTGAGAATGCTCCTATTTAGGTTTTGTACCC 53651
                                                                             
C scaffold359|s        133 GACTCTCCTACTTGGGGTCCTGAGAATGCTCCTATTTAGGTTTTGTACCC 84

  scaffold548|s      53652 AGGGGTACAAAAAAGGCTGATTCCTGCTCTATTTAGGTTTTGTACCCTAG 53701
                                     i  i  i      v                          
C scaffold359|s         83 AGGGGTACAAGAAGGGTTGATTCATGCTCTATTTAGGTTTTGTACCCTAG 34

  scaffold548|s      53702 GGTACAAAAATGGCTGATTCTTGGCCTATGTCA 53734
                                                            
C scaffold359|s         33 GGTACAAAAATGGCTGATTCTTGGCCTATGTCA 1

Matrix = 20p43g.matrix
Kimura (with divCpGMod) = 0.56
Transitions / transversions = 2.58 (31/12)
Gap_init rate = 0.01 (37 / 6461), avg. gap size = 1.03 (38 / 37)


326 6.98 0.00 0.00 scaffold548|size79226 54386 54428 (24912) C rnd-5_family-222#Unknown (38) 487 445 m_b3013s001i13 156148

  scaffold548|s      54386 TGGAGCCATCCCAAAATTCCTTGATTCCCTATGTTCTGTTTTT 54428
                                                i         v     i     
C rnd-5_family-        487 TGGAGCCATCCCAAAATTCCTCGATTCCCTAGGTTCTATTTTT 445

Matrix = 20p43g.matrix
Kimura (with divCpGMod) = 5.06
Transitions / transversions = 2.00 (2/1)
Gap_init rate = 0.00 (0 / 42), avg. gap size = 0.0 (0 / 0)


311 17.86 0.00 1.79 scaffold548|size79226 54701 54757 (24583) genome_6_19263#LTR/Copia 1573 1628 (0) m_b3013s001i14 156149

  scaffold548|s      54701 CTGGTATATCTTATTTACGTGGAGTGATGTAACATGACAGTACTACAGTT 54750
                                  i i  - v       ivi     v  ii            i  
  genome_6_1926       1573 CTGGTATGTTTT-TGTACGTGGGCCGATGTTACGCGACAGTACTACAATT 1621

  scaffold548|s      54751 AAACTGG 54757
                                  
  genome_6_1926       1622 AAACTGG 1628

Matrix = 20p43g.matrix
Kimura (with divCpGMod) = 14.44
Transitions / transversions = 2.33 (7/3)
Gap_init rate = 0.02 (1 / 56), avg. gap size = 1.00 (1 / 1)


1320 9.79 2.56 0.50 scaffold548|size79226 54792 54986 (24354) rnd-5_family-222#Unknown 291 489 (36) m_b3013s001i15 156150

  scaffold548|s      54792 ATAAAATAAGTAGGATTTAGATTTAGGACTGTTCAGTTCCGTGGGATGGG 54841
                                vv  i          i        ?       i i          
  rnd-5_family-        291 ATAAATGAAATAGGATTTAGGTTTAGGACNGTTCAGTCCTGTGGGATGGG 340

  scaffold548|s      54842 GT-AGGACCCCATCCTATGGGACTCAATTTATGACACTATCTAGAAAAAG 54890
                             - ?          i         i     v   i              
  rnd-5_family-        341 GTNANGACCCCATCCCATGGGACTCGATTTAGGACGCTATCTAGAAAAAG 390

  scaffold548|s      54891 CTAGATCAAGTTTAGGACATTGCTAGATGAGGAAATCTTGAAAAAGTAGG 54940
                                  i          i       i         i        -    
  rnd-5_family-        391 CTAGATCGAGTTTAGGACGTTGCTAGGTGAGGAAATTTTGAAAAA-TAGG 439

  scaffold548|s      54941 CCT----AAATAGAACCTAAGGAATAGAGGAATTTTGGGTTTGCTCTATT 54986
                              ----            i     v             v v    i   
  rnd-5_family-        440 CCTAGAAAAATAGAACCTAGGGAATCGAGGAATTTTGGGATGGCTCCATT 489

Matrix = 20p43g.matrix
Kimura (with divCpGMod) = 8.53
Transitions / transversions = 2.17 (13/6)
Gap_init rate = 0.02 (3 / 194), avg. gap size = 2.00 (6 / 3)


1440 14.47 0.88 0.00 scaffold548|size79226 55048 55275 (24065) rnd-4_family-927#Unknown 144 373 (0) m_b3013s001i16 156151

  scaffold548|s      55048 TGGAACATTGTGCCAGAATTTGGATGATTGCTCCAGAATACTCAACAATT 55097
                                   i i    i v i        i  v       vi i      i
  rnd-4_family-        144 TGGAACATCGCGCCAAACTCTGGATGATCGCGCCAGAATTTTTAACAATC 193

  scaffold548|s      55098 ATTTGCCAAAATCTCCACATCATTTGC-AAAAAAGGGGGGTTGGATTGGA 55146
                              i                    i  -         v v     vi?  
  rnd-4_family-        194 ATTCGCCAAAATCTCCACATCATTCGCCAAAAAAGGGTGTTTGGAACNGA 243

  scaffold548|s      55147 TTTTTG-AAAAATAGTTAGGAGACAAAGCTAAGCAACATTGTTCTAAACC 55195
                               v -       i   v            i     i i          
  rnd-4_family-        244 TTTTGGCAAAAATAATTACGAGACAAAGCTAGGCAACGTCGTTCTAAACC 293

  scaffold548|s      55196 AGCTCTAAACTCATTCCAAATCGGACGTTAGGTACTGGATATTTGGGCAT 55245
                           v i         i                v  v       i     i   
  rnd-4_family-        294 CGTTCTAAACTCGTTCCAAATCGGACGTTTGGAACTGGATGTTTGGACAT 343

  scaffold548|s      55246 TTGAACCAAAAAATGAATTATGGAAGGCAC 55275
                              i                i  v      
  rnd-4_family-        344 TTGGACCAAAAAATGAATTACGGCAGGCAC 373

Matrix = 20p43g.matrix
Kimura (with divCpGMod) = 11.90
Transitions / transversions = 1.75 (21/12)
Gap_init rate = 0.01 (2 / 227), avg. gap size = 1.00 (2 / 2)


1137 17.22 2.87 0.00 scaffold548|size79226 55373 55581 (23759) C genome_2_3381#DNA (0) 492 278 m_b3013s001i17 156152

  scaffold548|s      55373 GGATGGCTGCTATAATTTGTCTATCTGTTTAAACGCTCAAATATTCAAAT 55422
                             i       ii     i     v     i     i       vi     
C genome_2_3381        492 GGGTGGCTGCCGTAATTCGTCTAGCTGTTCAAACGTTCAAATAACCAAAT 443

  scaffold548|s      55423 ATTTAGAACTTCCA----GCTTCCAAATCCCTTCCATTCCTCGATTTCTG 55468
                               i   viv i ----           i    i vv iii        
C genome_2_3381        442 ATTTGGAAGCGCTAAATTGCTTCCAAATCTCTTCTAAACTCTGATTTCTG 393

  scaffold548|s      55469 TGATTTTTTGTCTAAACTTTGGAAAAAG--GCCTTGGCCGGCCAAGGCAT 55516
                             v                 i      i--   v              i 
C genome_2_3381        392 TGTTTTTTTGTCTAAACTTTAGAAAAAAAAGCCGTGGCCGGCCAAGGCGT 343

  scaffold548|s      55517 TTTTTTCTAAATTTTGGATCTACTCCAATTTTGCTTCCAAATATCCAAAT 55566
                                            v        i     v    i    i       
C genome_2_3381        342 TTTTTTCTAAATTTTGGTTCTACTCCGATTTTCCTTCTAAATGTCCAAAT 293

  scaffold548|s      55567 GCTTTCATTCACCCT 55581
                             vvi     v i  
C genome_2_3381        292 GCAGCCATTCTCTCT 278

Matrix = 20p43g.matrix
Kimura (with divCpGMod) = 16.93
Transitions / transversions = 1.77 (23/13)
Gap_init rate = 0.01 (2 / 208), avg. gap size = 3.00 (6 / 2)


373 21.22 18.59 3.35 scaffold548|size79226 55867 56022 (23318) rnd-4_family-927#Unknown 195 373 (0) m_b3013s001i18 156153

  scaffold548|s      55867 TTTGCCAAAAT----ACATGGTTAAATTCACCAAAAATGAG-GTCTGGGA 55911
                             i        ----    v-----    i       v i -  i   i 
  rnd-4_family-        195 TTCGCCAAAATCTCCACATC-----ATTCGCCAAAAAAGGGTGTTTGGAA 239

  scaffold548|s      55912 -TGATTTGGAGCAAAAA-AATTACGCCACAAAA-TGGAGAATGACGTT-- 55956
                           -?     v -       -       vv     i- i iv  i v    --
  rnd-4_family-        240 CNGATTTTG-GCAAAAATAATTACGAGACAAAGCTAGGCAACGTCGTTCT 288

  scaffold548|s      55957 -------------------TCCCAATTCGACATTTAGAACTGGATATCTA 55987
                           -------------------   v   iv   i   i         i i i
  rnd-4_family-        289 AAACCCGTTCTAAACTCGTTCCAAATCGGACGTTTGGAACTGGATGTTTG 338

  scaffold548|s      55988 GACATTTGAACAGATAGACAAATTACGGCAGCCAC 56022
                                   i  vi v i ii           v   
  rnd-4_family-        339 GACATTTGGACCAAAAAATGAATTACGGCAGGCAC 373

Matrix = 20p43g.matrix
Kimura (with divCpGMod) = 21.42
Transitions / transversions = 1.67 (20/12)
Gap_init rate = 0.08 (12 / 155), avg. gap size = 2.92 (35 / 12)


445 16.67 0.00 0.00 scaffold548|size79226 55953 56024 (23316) C genome_2_3381#DNA (420) 72 1 m_b3013s001i19 156152

  scaffold548|s      55953 CGTTTCCCAATTCGACATTTAGAACTGGATATCTAGACATTTGAACAGAT 56002
                             i   iv   vi               v   i ii  i         v 
C genome_2_3381         72 CGCTTCTAAATATGACATTTAGAACTGGTTATTTGAACGTTTGAACAGCT 23

  scaffold548|s      56003 AGACAAATTACGGCAGCCACCC 56024
                               i                 
C genome_2_3381         22 AGACGAATTACGGCAGCCACCC 1

Matrix = 20p43g.matrix
Kimura (with divCpGMod) = 15.87
Transitions / transversions = 2.00 (8/4)
Gap_init rate = 0.00 (0 / 71), avg. gap size = 0.0 (0 / 0)


634 26.52 8.30 1.22 scaffold548|size79226 56557 56785 (22555) rnd-3_family-180#Unknown 135 379 (81) m_b3013s001i20 156154

  scaffold548|s      56557 AGAAGGGGTTCACATGCACAGCATGCATGTA----GCACTGAGGTGCACT 56602
                              iv v  i i     i v --    i i ----    -    ii   v
  rnd-3_family-        135 AGAGCGCGTCCGCATGCGCTG--TGCACGCAAAGCGCAC-GAGGCACACA 181

  scaffold548|s      56603 TGTCCTCTACTCCATACATTTGAGCTCAACCCACATGACACAACAAC--- 56649
                           i i  v  ii ?   i     iv       v         ii   i?---
  rnd-3_family-        182 CGCCCACTGTTNCATGCATTTATGCTCAACACACATGACATGACAGNCAC 231

  scaffold548|s      56650 ----ATCTCCGTTTCTCAGCTTTGATCAGCACATCTTGTGTGGTAATGTA 56695
                           ----    i          i  i  ?vvii  ? v i  ii     ii  
  rnd-3_family-        232 CATTATCTTCGTTTCTCAGTTTCGANACATACNTGTCGTACGGTAACATA 281

  scaffold548|s      56696 AGTAC-----CTACCAACAAGCCACGCAACACT-ACTTTTAAATGT--AT 56737
                           i    -----?  ?    v  i  i?i  ii i-?i    v   v -- v
  rnd-3_family-        282 GGTACGGTACNTANCAACCAGTCATNTAATGCCCNTTTTTTAATTTTAAA 331

  scaffold548|s      56738 ACTTCATGATGCCTCCGTTGTAACACATGAGACTCAAGCAACTAAAAA 56785
                                   v v    i   v    iv        i i    ii i   
  rnd-3_family-        332 ACTTCATGCTTCCTCTGTTTTAACGAATGAGACTTAGGCAATCAGAAA 379

Matrix = 20p43g.matrix
Kimura (with divCpGMod) = 30.21
Transitions / transversions = 2.33 (42/18)
Gap_init rate = 0.04 (9 / 228), avg. gap size = 2.44 (22 / 9)


236 31.76 1.18 0.00 scaffold548|size79226 56779 56863 (22477) C rnd-5_family-619#Unknown (14) 465 380 m_b3013s001i21 156155

  scaffold548|s      56779 CTAAAA-AGAGGTTGGCTATTTGGAGCATCTTCTGAGTTGTACTAAATAT 56827
                                 -  i   iv      i     vii   vi ii  i ivvv   i
C rnd-5_family-        465 CTAAAATAGGGGTCCGCTATTCGGAGCCCTTTCAAAACTGCATATCATAC 416

  scaffold548|s      56828 GGTGTCGCACACAAAATGTGGCACTGTATTCAATAC 56863
                                   v v   v i vii   i   v v     
C rnd-5_family-        415 GGTGTCGCCCCCAATACGAAACACCGTAATAAATAC 380

Matrix = 20p43g.matrix
Kimura (with divCpGMod) = 34.63
Transitions / transversions = 1.25 (15/12)
Gap_init rate = 0.01 (1 / 84), avg. gap size = 1.00 (1 / 1)


2884 10.03 2.18 0.96 scaffold548|size79226 56805 57217 (22123) genome_11_152310#DNA 1 418 (1) m_b3013s001i23 156156

  scaffold548|s      56805 ATCTTCTGAGTTGTACTAAATATGGTGTCGCACACAAAATGTGGCACTGT 56854
                                 ii              i                           
  genome_11_152          1 ATCTTCCAAGTTGTACTAAATACGGTGTCGCACACAAAATGTGGCACTGT 50

  scaffold548|s      56855 ATTCAATACCATTATGCCGCCCACAACAACATGTAAAATATATTATCCCA 56904
                                       ---   i                               
  genome_11_152         51 ATTCAATACCAT---GCCACCCACAACAACATGTAAAATATATTATCCCA 97

  scaffold548|s      56905 TCTCCCAAACCCACTGTGCCTTAGGCCCCAAGAGTCCGGACAGCGCATTA 56954
                             i  i             vv       i  i                  
  genome_11_152         98 TCCCCTAAACCCACTGTGCAGTAGGCCCTAAAAGTCCGGACAGCGCATTA 147

  scaffold548|s      56955 TGCCCTAAAAATCAGACCGCGCAGTATGCCCTAATGCCTGACTGTGC--- 57001
                                           v         v                 i  ---
  genome_11_152        148 TGCCCTAAAAATCAGAACGCGCAGTAGGCCCTAATGCCTGACTGCGCATT 197

  scaffold548|s      57002 --CA----AACTTTGCATGGTCTGACACCCGACTGTATACATCATTGCAC 57045
                           --  ----     i   i i vii     vv    v              
  genome_11_152        198 CTCACCCTAACTTCGCACGATGCAACACCGTACTGGATACATCATTGCAC 247

  scaffold548|s      57046 TACATCAGGAACCGGGATCCGAACCACGTCCCATTCCACCACTGAGGCGT 57095
                                 v  i          v        v  v v       i       
  genome_11_152        248 TACATCTGGGACCGGGATCCCAACCACGTACCTTACCACCACCGAGGCGT 297

  scaffold548|s      57096 GCAGCATCTGTCATAACTTTGGGTTGTGTTCTCTTCTAATATGTAAAGTG 57145
                                       ii    vv i  i                 i       
  genome_11_152        298 GCAGCATCTGTCGCAACTGAGAGTCGTGTTCTCTTCTAATATATAAAGTG 347

  scaffold548|s      57146 TTTTTTAATATTTCCATTTACATGAGTCAGTATAACCCGCCGTATTAAGT 57195
                                 -      iii                 i    i           
  genome_11_152        348 TTTTTT-ATATTTTTGTTTACATGAGTCAGTATGACCCACCGTATTAAGT 396

  scaffold548|s      57196 ACAACTTGGAAGATGCTCCAAA 57217
                                                 
  genome_11_152        397 ACAACTTGGAAGATGCTCCAAA 418

Matrix = 20p43g.matrix
Kimura (with divCpGMod) = 9.04
Transitions / transversions = 1.73 (26/15)
Gap_init rate = 0.02 (7 / 412), avg. gap size = 1.86 (13 / 7)


236 31.76 1.18 0.00 scaffold548|size79226 56779 56863 (22477) C rnd-5_family-619#Unknown (14) 465 380 m_b3013s001i21 156155

  scaffold548|s      56779 CTAAAA-AGAGGTTGGCTATTTGGAGCATCTTCTGAGTTGTACTAAATAT 56827
                                 -  i   iv      i     vii   vi ii  i ivvv   i
C rnd-5_family-        465 CTAAAATAGGGGTCCGCTATTCGGAGCCCTTTCAAAACTGCATATCATAC 416

  scaffold548|s      56828 GGTGTCGCACACAAAATGTGGCACTGTATTCAATAC 56863
                                   v v   v i vii   i   v v     
C rnd-5_family-        415 GGTGTCGCCCCCAATACGAAACACCGTAATAAATAC 380

Matrix = 20p43g.matrix
Kimura (with divCpGMod) = 34.63
Transitions / transversions = 1.25 (15/12)
Gap_init rate = 0.01 (1 / 84), avg. gap size = 1.00 (1 / 1)


318 16.92 2.70 4.11 scaffold548|size79226 57246 57319 (22021) rnd-3_family-180#Unknown 388 460 (0) m_b3013s001i24 156154

  scaffold548|s      57246 CATGGTGTAGTCTTATGGT--AGCTAAGTATGATTCTTCTCCTATCTTGC 57293
                               i    ?vvvi     --    i  ?v     i    i  ?      
  rnd-3_family-        388 CATGATGTANAAACATGGTGCAGCTGAGNTTGATTTTTCTTCTNTCTTGC 437

  scaffold548|s      57294 TTGCCTCTGCAAGAAATCTTGCAATG 57319
                           i  ---      i          i  
  rnd-3_family-        438 CTG---CTGCAAAAAATCTTGCAGTG 460

Matrix = 20p43g.matrix
Kimura (with divCpGMod) = 20.54
Transitions / transversions = 2.00 (8/4)
Gap_init rate = 0.05 (4 / 73), avg. gap size = 1.25 (5 / 4)


3442 5.99 0.00 4.83 scaffold548|size79226 57339 57794 (21546) genome_5_5679#DNA 1 435 (0) m_b3013s001i25 156157

  scaffold548|s      57339 AAACCTGGTTTATAGGTGCACACAAATGTACAAAAGATAGTATTTGGTGG 57388
                                i                                 vvv        
  genome_5_5679          1 AAACCCGGTTTATAGGTGCACACAAATGTACAAAAGATACATTTTGGTGG 50

  scaffold548|s      57389 AACTTATAATCCAGTGCAAGTTAGCATTTTTAAAACAATGAAAAATTATT 57438
                                       i i                  v  i             
  genome_5_5679         51 AACTTATAATCCGGCGCAAGTTAGCATTTTTAACACGATGAAAAATTATT 100

  scaffold548|s      57439 GGCATCGTTTACAACTTACCCTATTTACCTCCAGGTAGCAGCCATATTGT 57488
                             i                                 ---    v      
  genome_5_5679        101 GGTATCGTTTACAACTTACCCTATTTACCTCCAGGT---AGCCTTATTGT 147

  scaffold548|s      57489 ACCCCTCCCACCATATTGTACCCTCCTGCAATTTTGCCTCCATTGCTCTT 57538
                                    i  ------------------                    
  genome_5_5679        148 ACCCCTCCCGCC------------------ATTTTGCCTCCATTGCTCTT 179

  scaffold548|s      57539 CCATGTTGTCCACCCCTTGACCACCCGTCCACCATGTGCGTGAGTTGTGT 57588
                                i                                  i         
  genome_5_5679        180 CCATGCTGTCCACCCCTTGACCACCCGTCCACCATGTGCGCGAGTTGTGT 229

  scaffold548|s      57589 GATGTCTTCCGACAGAATCGGAGGTTTCTCAGCAACTATCCCAAGTCACG 57638
                            i                            i           i       
  genome_5_5679        230 GGTGTCTTCCGACAGAATCGGAGGTTTCTCGGCAACTATCCCGAGTCACG 279

  scaffold548|s      57639 CCGAGTGATACAAATGGGTAAATTGCTGTTAAGAAGGGGAAACTACCATT 57688
                            v   i      v     i                            v  
  genome_5_5679        280 CGGAGCGATACATATGGGCAAATTGCTGTTAAGAAGGGGAAACTACCCTT 329

  scaffold548|s      57689 GCTGGTTTTAGGTCCATTTGGGGGTTTAAATACCGAAAAATAAAAAATGT 57738
                            v                                       v        
  genome_5_5679        330 GATGGTTTTAGGTCCATTTGGGGGTTTAAATACCGAAAAATCAAAAATGT 379

  scaffold548|s      57739 ACATGAAATTAGCTCCGTGTTCACCTATACACCGGCAGCACCTATAAACC 57788
                                i              v               i             
  genome_5_5679        380 ACATGGAATTAGCTCCGTGTGCACCTATACACCGGCGGCACCTATAAACC 429

  scaffold548|s      57789 GGGTTT 57794
                                 
  genome_5_5679        430 GGGTTT 435

Matrix = 20p43g.matrix
Kimura (with divCpGMod) = 4.01
Transitions / transversions = 1.36 (15/11)
Gap_init rate = 0.05 (21 / 455), avg. gap size = 1.00 (21 / 21)


263 18.37 0.00 0.00 scaffold548|size79226 57859 57907 (21433) C rnd-1_family-1195#Unknown (0) 151 103 m_b3013s001i26 156158

  scaffold548|s      57859 GGAGGTGAGGGAAAATGTTACATTTTCCTCTAAATGCCAAAAGTAGCAA 57907
                              i   v       i  v ii    v    v          v      
C rnd-1_family-        151 GGAAGTGCGGGAAAACGTGATGTTTTACTCTTAATGCCAAAACTAGCAA 103

Matrix = 20p43g.matrix
Kimura (with divCpGMod) = 18.68
Transitions / transversions = 0.80 (4/5)
Gap_init rate = 0.00 (0 / 48), avg. gap size = 0.0 (0 / 0)


949 12.76 0.67 0.67 scaffold548|size79226 58093 58242 (21098) C rnd-1_family-463#Unknown (0) 474 325 m_b3013s001i27 156159

  scaffold548|s      58093 TAACCCCGGTCCAAAATATTTACGGTCACACTGCGCACCATAATTTTGAA 58142
                             ?                       v  i    v    i          
C rnd-1_family-        474 TANCCCCGGTCCAAAATATTTACGGTGACGCTGCTCACCGTAATTTTGAA 425

  scaffold548|s      58143 ATT-AAAAAAAAGCATGCAAATGTGCCGCAATCGTCCGGCCAACTGGTCA 58191
                             i-          v i i iv     ?               v      
C rnd-1_family-        424 ATCGAAAAAAAAGCTTACGAGGGTGCCNCAATCGTCCGGCCAAGTGGTCA 375

  scaffold548|s      58192 GACATCAAGTTCAGAAGCAATACCATTGGTGAGTATCAACACCTTCGTTT 58241
                              i  i                  v     i   v   i -i    i ?
C rnd-1_family-        374 GACGTCGAGTTCAGAAGCAATACCAATGGTGGGTAACAATA-TTTCGCTN 326

  scaffold548|s      58242 T 58242
                            
C rnd-1_family-        325 T 325

Matrix = 20p43g.matrix
Kimura (with divCpGMod) = 9.97
Transitions / transversions = 1.71 (12/7)
Gap_init rate = 0.01 (2 / 149), avg. gap size = 1.00 (2 / 2)


333 21.63 3.73 10.32 scaffold548|size79226 58131 58264 (21076) rnd-1_family-620#Unknown 35 160 (151) m_b3013s001i28 156160

  scaffold548|s      58131 CATAATTTTGAAATTAAAAAAAAGCATGCAAATGTGCCGCAATCGTCCG- 58179
                            i           i--i        v i i iv  vv v i  --    -
  rnd-1_family-         35 CGTAATTTTGAAAC--GAAAAAAGCTTACGAGGGTCACTCGAT--TCCGA 80

  scaffold548|s      58180 -GCCAACTGGTCAGACATCAAGTTCAGAAGCAATACCATTGGTGAGTATC 58228
                           -    vv  v      i  i   v   i          v    vv   v 
  rnd-1_family-         81 GGCCATGTGTTCAGACGTCGAGTACAGGAGCAATACCAATGGTCTGTAAC 130

  scaffold548|s      58229 AACACCTTCGTTTTTTGCC-CAAAA--GTTGCTATTTCA 58264
                             --------       i - i   --    i -     
  rnd-1_family-        131 AA--------TTTTTTGTCACGAAATGGTTGTT-TTTCA 160

Matrix = 20p43g.matrix
Kimura (with divCpGMod) = 18.25
Transitions / transversions = 1.00 (13/13)
Gap_init rate = 0.13 (17 / 133), avg. gap size = 1.06 (18 / 17)


4359 27.13 3.42 2.17 scaffold548|size79226 58229 59867 (19473) C rnd-5_family-505#Unknown (188) 1673 15 m_b3013s001i29 156161

  scaffold548|s      58229 AACACCTTCGTTTTTTGCCCAAAAGTTGCTATTTCATGTATTTGTTGGTA 58278
                                          v?  v    i?i               i  v   v
C rnd-5_family-       1673 AACACCTTCGTTTTTGNCCGAAAAANCGCTATTTCATGTATTCGTAGGTC 1624

  scaffold548|s      58279 TAAGCGTAATCCTTACAAATACATGTGT--------CGCTAGTTAAGCTA 58320
                            v ivi?   vv ?     vvi   i  --------   i ?vi  i   
C rnd-5_family-       1623 TTAAAANAATGGTNACAAAACTATGCGTTATTTTTTCGCCANACAAACTA 1574

  scaffold548|s      58321 CTAGCTGTTTAAGACATAGATTCGTATGC-ATACTTTGTA---GCAACTA 58366
                               iv      ?i    ??         - v i  i i ---  i i  
C rnd-5_family-       1573 CTAGTAGTTTAANGCATANNTTCGTATGCGAAATTTCGCATGAGCGATTA 1524

  scaffold548|s      58367 AATATCTAGTAATCTCACTTGCTTTTACATGACTAATTGAGTTGTCTTAA 58416
                            v  v --     i vi i- v   iiii v iivv  i iii--i    
C rnd-5_family-       1523 ACTAGC--GTAATTTGGCC-GATTTCGTGTTATCTCTTAAACC--TTTAA 1479

  scaffold548|s      58417 TG-TGAAAC-ATTACTTCC---TCTTCTCCCCAGATGCCTTTCTCTTCTT 58461
                           ?i-?i    -  ? ?i v ---i? i  iv i vv      i        
C rnd-5_family-       1478 NAANAAAACTATNANCTGCATGCNTCCTTACTACCTGCCTTCCTCTTCTT 1429

  scaffold548|s      58462 TGAGG--CAGATACATCAGCTGTTGCCTCCAGAGTAGTCTCCGACCTTCC 58509
                           v  v -- v   i v ii    ii ----- vi iii   -- --i i  
C rnd-5_family-       1428 AGATGACCTGATGCTTTGGCTGCCG-----ATGGCGATCT--G--TTCCC 1388

  scaffold548|s      58510 TCTCAAATGATTTAGGTCATCAATCTGATGGAAGATCTCAAAACACGATG 58559
                            i?i ii vivv  i   v vi  i        ivv      i  v v  
C rnd-5_family-       1387 TTNTAGGTCGGATAAGTCCTGGATTTGATGGAAACGCTCAAAGCAAGTTG 1338

  scaffold548|s      58560 ATTTTCTATTACCTTTTTTCTTGATACACAGTGTTACAAGGCATAGAGAG 58609
                           vi  i  i  ??  v ii     i i    ivv i  v  i  ?iv?  i
C rnd-5_family-       1337 TCTTCCTGTTNNCTATCCTCTTGGTGCACAAACTCACCAGACANGTNGAA 1288

  scaffold548|s      58610 CAATGGATTGTTGCCTGACTGATTTTCATGTCCTTATCTTTTGGGTCCGC 58659
                               ii  ?    i    v    i  viv      ii i  i  i  v? 
C rnd-5_family-       1287 CAATAAATNGTTGTCTGAGTGATCTTGGAGTCCTTGCCCTTCGGATCANC 1238

  scaffold548|s      58660 AATAGCACAGCACACAACACACTTTGGCGGACATTTCCGAATCTTTCTGG 58709
                           i     i     ?     i  i  ?  ?          v  i   ii vi
C rnd-5_family-       1237 GATAGCGCAGCANACAACGCATTTNGGNGGACATTTCCTAACCTTCTTTA 1188

  scaffold548|s      58710 CCACCTGATCAGGAGACTCATCATCACCACCCGC-CTCCCCTCGAGCAGG 58758
                            ??i  v?  v   i v i    i ii ?ii?ii-   vv ii ?v iv 
C rnd-5_family-       1187 CNNTCTTNTCCGGAAAGTTATCACCGTCNTTNATGCTCAGCCTGNTCGTG 1138

  scaffold548|s      58759 AAACAGTCTTTCCTTTGCCCTCCTCCCACTTGACGTTAGCCTTCTGTTTC 58808
                            viv v i i  i     ?i  i v  i    v?   iv     ivv i 
C rnd-5_family-       1137 ATGGACTTTCTCTTTTGCNTTCTTACCGCTTGTNGTTGCCCTTCCTGTCC 1088

  scaffold548|s      58809 TACAATCAACATAGCTTCCGTGCAATTTCAGTGTATGAAAAAGAGTTTTG 58858
                            vv i  i  i  i     i  ii    ii vi i  i     v   i  
C rnd-5_family-       1087 TTGAGTCGACGTAACTTCCATGTGATTTTGGGATGTGGAAAAGCGTTCTG 1038

  scaffold548|s      58859 TCCAAGCGAATCCTGTTCAATGTATCATTGTCAATGAATTTCTTTAACTT 58908
                                ?      i    v ii  v  i ii              i     
C rnd-5_family-       1037 TCCAANCGAATCTTGTTGAGCGTCTCGTCATCAATGAATTTCTTCAACTT 988

  scaffold548|s      58909 GCAACGACTGTCAGGCTTGATCTTGTCCTTAACCTAGTTTGATGCCTTTT 58958
                            i v v   ?  v  vv     i v  i  i  v  v  v ??  ?    
C rnd-5_family-        987 GTACCTACTNTCTGGAGTGATCCTTTCTTTGACATACTTGGNNGCNTTTT 938

  scaffold548|s      58959 TCTGCCAATCGGAATTCGCATTATCCAAGTGTTTGTCGATCTTGTC---- 59004
                                  v  v     v v   v  v -- ii ii     vvii  ----
C rnd-5_family-        937 TCTGCCACTCTGAATTAGAATTCTCGA--TACTCATCGATGGCATCAACG 890

  scaffold548|s      59005 ------TT-TGCTTGGGATTTCCAC------AACTTCTTCTTGT-GTAAA 59040
                           ------  -ii    ivi  i  i ------   iv v- vi i-     
C rnd-5_family-        889 CCGCACTTACACTTGACGTTCCCGCGGGGAGAACCACA-CGCGCAGTAAA 841

  scaffold548|s      59041 AGGAGAACCAGGGA-CGATTCCCCTGATTGGATTCAATATTTTAAAAGTC 59089
                              i     v    - i ?   ? v?  v       v? ?ii iv ??iv
C rnd-5_family-        840 AGGGGAACCCGGGANCAANTCCNCGNATAGGATTCATNANCCTGTANNCG 791

  scaffold548|s      59090 ATCGCAAGCTTGAAGAGCACATCTCTCATTGAT---ACTTTCAAATGCTT 59136
                           i ?  ?  i ?i  v  i  i   i    v   ---              
C rnd-5_family-        790 GTNGCNAGTTNAAATAGTACGTCTTTCATGGATGTCACTTTCAAATGCTT 741

  scaffold548|s      59137 GTGGTG--ACTTTGAATTGCTGAATAGCCTTTTCCAACAGGAAGAACTCT 59184
                           ?     -- iv      ?  ? ?i  i    --  vi?v  ?i?viv i 
C rnd-5_family-        740 NTGGTGCGATATTGAATNGCNGNGTAACCTT--CCCGNTGGNGNTGGTTT 693

  scaffold548|s      59185 TGCAGGAAAACAATGCTTGAGAATGAAGCGTACATTCACTGCCATCTTTT 59234
                             v   i  i        v i        vv  i  i  ?        i 
C rnd-5_family-        692 TGAAGGGAAGCAATGCTTCAAAATGAAGCCGACGTTTACNGCCATCTTCT 643

  scaffold548|s      59235 TAAACTCACGCATAACAAGCATTTGCTTGGTTGTTCCCTTCGGTACA-GG 59283
                               i  v v    - i   vvi  i  ? v   ?     -  ? v -  
C rnd-5_family-        642 TAAATTCTCTCATA-CGAGCTGCTGTTTNGGTGTNCCCTT-GGNAAATGG 595

  scaffold548|s      59284 GAAGCTCATGCCATCCAAATAACGAGTCATCTCGTCAACTCTACCCTTAG 59333
                           i   i          v ii  ? ??     i  i  i  i        ? 
C rnd-5_family-        594 AAAGTTCATGCCATCAAGGTANCNNGTCATTTCATCGACCCTACCCTTNG 545

  scaffold548|s      59334 ATCGATTCCATCTAGCAACTACTTCTGGGGTGATTTTATGCGCCTTGGGC 59383
                              v      i  v iv  v i   ?   i    i  i  i     v   
C rnd-5_family-        544 ATCTATTCCACCTTGTCACAATTTCNGGGATGATCTTGTGTGCCTTTGGC 495

  scaffold548|s      59384 AATGGAAGCTGAGTCGTTTGCACCATGGTGAT-CAGCTTCTTCCAGATGA 59432
                             v  vi    v   ? i  ?     iv    -v ?         i  v 
C rnd-5_family-        494 AAGGGCGGCTGTGTCNTCTGNACCATACTGATGAANCTTCTTCCAAATCA 445

  scaffold548|s      59433 TCAATGCAAAGTGAATGCAGTCCTCGGTGATAGGATGTGACTTCGAAGAG 59482
                             v v ii  vvi  ii ?v    iv     ?    iv     ?  ?  i
C rnd-5_family-        444 TCCAAGTGAACAAAACACNCTCCTTCGTGATNGGATAAGACTTNGANGAA 395

  scaffold548|s      59483 ACAATGTCTTCACGAACGTCCAGGATGTTTGACTC--AATGTTA----TC 59526
                             i ii  i       -i   i i  i---i  v --  i    ----  
C rnd-5_family-        394 ACGACATCCTCACGAA-ATCCGGAATA---AACGCAGAACGTTAGCACTC 349

  scaffold548|s      59527 TGACAGAGTAGAAAATGTATATGCCCATTTCAAACTCCTGTTGTAGACA- 59575
                           iivvv     ------? i  ?     i     i  i  ??    ?  i-
C rnd-5_family-        348 CATGCGAGTA------NTGTANGCCCACTTCAAGCTTCTNNTGTANACGC 305

  scaffold548|s      59576 TCAGAAAGAAGCCTTTTCATGGTTGTTCGCTTTG-ACTTGGGAAAACGAA 59624
                             ivv  ? v   -ii    ?iiv i vi i   -v  ii     v    
C rnd-5_family-        304 TCGCTAANATGCC-CCTCATNACAGCTAACCTTGTTCTCAGGAAACCGAA 256

  scaffold548|s      59625 TGAGGACAGCATAATGAATCCTAGT-TGTGCCAGCAACAACGAACAACAC 59673
                               ?  i        ? i i v  -   -  v  ?  ?  i    iv  
C rnd-5_family-        255 TGAGNACGGCATAATGNACCTTTGTCTGT-CCCGCNACNACAAACAGGAC 207

  scaffold548|s      59674 ATACTTCAAATTGACCACTGTAGCATGGTGTAGAACCTGAACTCGATATT 59723
                                    i  ?i v   i??  i           i  vi ? ?   i 
C rnd-5_family-        206 ATACTTCAAGTTNGCAACTANNGCGTGGTGTAGAACTTGCGCNCNATACT 157

  scaffold548|s      59724 CGGGCTGGTATGCAAGCTGCTTGAACGCCGCACTACCAAATTCACATTGG 59773
                            i    v   ?i       i     v? i  ?vv?        i  vi i
C rnd-5_family-        156 CAGGCTTGTANACAAGCTGTTTGAAANCTGCNGANCCAAATTCGCAACGA 107

  scaffold548|s      59774 GAGAAGGTTCCGTACAATTCAACGCACTGACAAACTTGCT-GTTGAAGAA 59822
                                i iv  i i   ?  i i?vv  vv iv  i  i -  --   - 
C rnd-5_family-        106 GAGAAAGCGCCATGCAANTCGATNGCCTCCCGTACCTGTTCGT--AAG-A 60

  scaffold548|s      59823 TTTTTTTGCTTGAGGGAGTTTTAATCTCAAGTCTGCAATTGAAGT 59867
                            i  i     i  v     i  i     v i  ii      v   
C rnd-5_family-         59 TCTTCTTGCTCGATGGAGTCTTGATCTCCAATCCACAATTGTAGT 15

Matrix = 20p43g.matrix
Kimura (with divCpGMod) = 32.76
Transitions / transversions = 1.65 (271/164)
Gap_init rate = 0.04 (60 / 1638), avg. gap size = 1.53 (92 / 60)


323 13.33 1.64 1.64 scaffold548|size79226 59885 59945 (19395) rnd-5_family-5102#Unknown 3 63 (0) m_b3013s001i30 156162

  scaffold548|s      59885 TGTCCTGCATCTTCAGAGTCACTGTTGTCAGAC-TGTTCATCGTTGTCTG 59933
                             v           v  i       i   v   -  -? v          
  rnd-5_family-          3 TGGCCTGCATCTTCTGAATCACTGTCGTCTGACATG-NCTTCGTTGTCTG 51

  scaffold548|s      59934 ATAACTCATATC 59945
                             i    i    
  rnd-5_family-         52 ATGACTCGTATC 63

Matrix = 20p43g.matrix
Kimura (with divCpGMod) = 11.32
Transitions / transversions = 1.00 (4/4)
Gap_init rate = 0.03 (2 / 60), avg. gap size = 1.00 (2 / 2)


1183 15.28 0.00 0.00 scaffold548|size79226 59948 60163 (19177) C rnd-1_family-978#Unknown (2) 216 1 m_b3013s001i31 156163

  scaffold548|s      59948 ATGACGAACCACCCATCCAAAGAAGTTGCTAGGAATTCCTTCATCTTGTT 59997
                                v i   ?        ?  ?  ?  i   v i        i     
C rnd-1_family-        216 ATGACTAGCCANCCATCCAANGANGTNGCCAGGTACTCCTTCATTTTGTT 167

  scaffold548|s      59998 ACAAAGTAGACCGCACTCAAACAAGTCAACCAACTGCCATCCAAGCTTCT 60047
                           ? i?  ?           i   i    v  ? ii v   ?  ? i    v
C rnd-1_family-        166 NCGNAGNAGACCGCACTCGAACGAGTCCACNAGTTCCCANCCNAACTTCG 117

  scaffold548|s      60048 CCACAATGGATTTGATGGTGGAGCAAACCCTCTCCTCGTTCAATGAACCT 60097
                            v  i  ? ?v ii    iv  ? i?        i       i?  ?  ?
C rnd-1_family-        116 CGACGATNGNATCAATGGCTGANCGNACCCTCTCTTCGTTCAGNGANCCN 67

  scaffold548|s      60098 AGCTTGTTGGCGGAGCGATCCTCTGCAGATAGTGGCTGAAGAAAAGAATA 60147
                              i   v      ?     ?   vv? i?  i     ?  i  ?     
C rnd-1_family-         66 AGCCTGTGGGCGGANCGATCNTCTTGNGGNAGCGGCTGNAGGAANGAATA 17

  scaffold548|s      60148 CTTTAAAATCTTTTCA 60163
                              ?  ?     i   
C rnd-1_family-         16 CTTNAANATCTTCTCA 1

Matrix = 20p43g.matrix
Kimura (with divCpGMod) = 16.22
Transitions / transversions = 2.00 (22/11)
Gap_init rate = 0.00 (0 / 215), avg. gap size = 0.0 (0 / 0)


1080 16.50 0.00 0.00 scaffold548|size79226 60062 60261 (19079) rnd-1_family-989#Unknown 1 200 (1) m_b3013s001i32 156164

  scaffold548|s      60062 ATGGTGGAGCAAACCCTCTCCTCGTTCAATGAACCTAGCTTGTTGGCGGA 60111
                               iv  v iv        i       i?  ?  ?   i   v?     
  rnd-1_family-          1 ATGGCTGATCGTACCCTCTCTTCGTTCAGNGANCCNAGCCTGTGNGCGGA 50

  scaffold548|s      60112 GCGATCCTCTGCAGATAGTGGCTGAAGAAAAGAATACTTTAAAATCTTTT 60161
                           ?     ?   vv? ii  i     ?  i  ?        ?  ?     i 
  rnd-1_family-         51 NCGATCNTCTTGNGGCAGCGGCTGNAGGAANGAATACTTNAANATCTTCT 100

  scaffold548|s      60162 CAACCTCCGTAATGCTTTGTGACACCACCGGCCCCTCTTTTACCGTCTCC 60211
                                  v  i     i  vvv?? ?  v  v     i  i  ?     ?
  rnd-1_family-        101 CAACCTCGGTGATGCTCTGGCTNNCNACGGGACCCTCCTTCACNGTCTCN 150

  scaffold548|s      60212 ACGAGCTCATCTTTCTTATTGTTGGAGAAGGCACGTCCATACGATTTACA 60261
                             v i   i  i     v           ? i   ?           i  
  rnd-1_family-        151 ACCAACTCGTCCTTCTTCTTGTTGGAGAANGTACGNCCATACGATTTGCA 200

Matrix = 20p43g.matrix
Kimura (with divCpGMod) = 18.97
Transitions / transversions = 1.36 (19/14)
Gap_init rate = 0.00 (0 / 199), avg. gap size = 0.0 (0 / 0)


1467 24.52 0.27 0.27 scaffold548|size79226 60269 60632 (18708) C rnd-5_family-460#Unknown (5) 365 2 m_b3013s001i33 156165

  scaffold548|s      60269 TTAAGTTGATCATTGGAGAGCTTCCTCAGTTCTGACCTATCCTTGTGTTG 60318
                             v  i  ?  i     ?    v i       ? v??ii        i  
C rnd-5_family-        365 TTCAGCTGNTCGTTGGANAGCTGCTTCAGTTCNGCNNCGTCCTTGTGCTG 316

  scaffold548|s      60319 CCAGGAGATATCCACATCAATGTCACCAACAGATCTTAGTGTGAGCCCCA 60368
                              ?        ? ??  i i   vi vi i       vv i   i    
C rnd-5_family-        315 CCANGAGATATCNANNTCGACGTCCTCCGCGGATCTTACGGCGAGTCCCA 266

  scaffold548|s      60369 AGTCGTTCTTCAACAAACCTAT-CTCTTCATCGGACAAACCTTCATCTGA 60417
                            i    i     i? i v?-  -   vivi  i    i?i v     i  
C rnd-5_family-        265 AATCGTCCTTCAGNAGAGN-ATACTCACGGTCAGACAGNTCGTCATCCGA 217

  scaffold548|s      60418 TCTCAGAAGTATTGCGTGACACAACGTTGGCGTAATGGTGAATGCGCGCA 60467
                              ii ?  ?  v  i     ?ii?  v iv  i  ?     ? ??    
C rnd-5_family-        216 TCTTGGNAGNATGGCATGACANGGNGTGGAGGTGATNGTGAANGNNCGCA 167

  scaffold548|s      60468 TGTACCTCCACTCGTCGCCTCCTTGACCCTTGGAGGCAAGATAGACGCAG 60517
                               ?     i     v  v  i  v      v    v        i   
C rnd-5_family-        166 TGTANCTCCATTCGTCTCCGCCCTGTCCCTTGCAGGCTAGATAGACACAG 117

  scaffold548|s      60518 TGCTTGTCAAAAATATCATGAATGGAAACTTCACGTAATGTCAAGTAATC 60567
                              iv      i  v   i i  vvi vv   v    i      i  ?  
C rnd-5_family-        116 TGCCGGTCAAAGATTTCACGGATTTGACATTCTCGTAGTGTCAAATANTC 67

  scaffold548|s      60568 CTCAGGATCATAATTGTCTTCGTTATGCAACTCCTTTCGGAGTATGTCCG 60617
                           i  i vi  i  i i   ?  v  i  ivv      ii i  v  i    
C rnd-5_family-         66 TTCGGCGTCGTAGTCGTCNTCTTTGTGTTTCTCCTTCTGAAGGATATCCG 17

  scaffold548|s      60618 AGTATTTTCTTGCAT 60632
                           v v i vi  i    
C rnd-5_family-         16 TGAACTGCCTCGCAT 2

Matrix = 20p43g.matrix
Kimura (with divCpGMod) = 26.22
Transitions / transversions = 1.62 (55/34)
Gap_init rate = 0.01 (2 / 363), avg. gap size = 1.00 (2 / 2)


867 18.09 0.00 0.00 scaffold548|size79226 60635 60822 (18518) rnd-4_family-140#Unknown 1 188 (0) m_b3013s001i34 156166

  scaffold548|s      60635 TCATAATCCTTTTCCGCCGTGACGTAATCAAAGTGGCTGTAACTCAGGTT 60684
                             i  i     v?    v     i     i   i ? i   i     ivv
  rnd-4_family-          1 TCGTAGTCCTTGNCCGCGGTGACATAATCGAAGCGNCCGTAGCTCAGAGA 50

  scaffold548|s      60685 CGGATTTGTACTTTGCAAGAATGTAACCCGACCAGTACCGTTGCGATATG 60734
                           ?   v ?     i  ? ii  v  ?  i v?  ?     i  ?     ? 
  rnd-4_family-         51 NGGAATNGTACTCTGNAGAAAGGTNACTCTNCCNGTACCATTNCGATANG 100

  scaffold548|s      60735 CAACAAAGTGACAGACAGCACTACCGACACTCCTAACCGCATCCAGCGAC 60784
                            ?     i  i  ?  ?   i ?  ?   vvi v?  ?   i ? i    
  rnd-4_family-        101 CNACAAAATGGCANACNGCATTNCCNACAGATCGNACNGCACCNAACGAC 150

  scaffold548|s      60785 AAGACAGGACCACTCTCAGGAATATTGCGCTGGTCTCG 60822
                            iv  ?  ?   i    ?  ?  ? i?     ?  v  
  rnd-4_family-        151 AGCACNGGNCCATTCTCNGGNATNTCNCGCTGNTCACG 188

Matrix = 20p43g.matrix
Kimura (with divCpGMod) = 21.77
Transitions / transversions = 1.83 (22/12)
Gap_init rate = 0.00 (0 / 187), avg. gap size = 0.0 (0 / 0)


656 17.89 0.00 0.00 scaffold548|size79226 60827 60949 (18391) C rnd-1_family-927#Unknown (0) 123 1 m_b3013s001i35 156167

  scaffold548|s      60827 GTGTTGTAACGAGTAGCGCCGAACTTGAATGCTAACGAAGGACCCCTCTT 60876
                             i     ?  ?  v i?  i        ?  i i?  ?     ? ?   
C rnd-1_family-        123 GTATTGTANCGNGTCGTNCCAAACTTGAANGCCAGNGANGGACCNCNCTT 74

  scaffold548|s      60877 CGTCGTACTTAAAAACCCCATGTCAGCATCTTTGATGAGCTCAAAGCACT 60926
                           ?  v  ii i  i  ?        v   i i ii  ?     i  i    
C rnd-1_family-         73 NGTGGTGTTCAAGAANCCCATGTCTGCACCCTCAATNAGCTCGAAACACT 24

  scaffold548|s      60927 CATCGTCATTGTATCCGCGGTCT 60949
                            i     i     ?  v v    
C rnd-1_family-         23 CGTCGTCGTTGTANCCCCTGTCT 1

Matrix = 20p43g.matrix
Kimura (with divCpGMod) = 20.39
Transitions / transversions = 3.40 (17/5)
Gap_init rate = 0.00 (0 / 122), avg. gap size = 0.0 (0 / 0)

2216 15.66 0.25 0.00 scaffold548|size79226 60845 61240 (18100) C rnd-1_family-782#Unknown (0) 397 1 m_b3013s001i36 156167

  scaffold548|s      60845 CCGAACTTGAATGCTAACGAAGGACCCCTCTTCGTCGTACTTAAAAACCC 60894
                             i        ?  i i?  ?     ? ?   ?  ?  ii i  i  ?  
C rnd-1_family-        397 CCAAACTTGAANGCCAGNGANGGACCNCNCTTNGTNGTGTTCAAGAANCC 348

  scaffold548|s      60895 CATGTCAGCATCTTTGATGAGCTCAAAGCACTCATCGTCATTGTATCCGC 60944
                                 v     i ii  ?     i  i     i     i     ?  ? 
C rnd-1_family-        347 CATGTCTGCATCCTCAATNAGCTCGAAACACTCGTCGTCGTTGTANCCNC 298

  scaffold548|s      60945 GGTCTCCGTGTATTGTGGTCGTGGGAAAAAGAAGATTATTTGGGTTGTTA 60994
                               ?     v  ?  v     ?  i   v ?   i i  ?  i     i
C rnd-1_family-        297 GGTCNCCGTGGATNGTTGTCGTNGGGAAATGNAGACTGTTNGGATTGTTG 248

  scaffold548|s      60995 GTACCCTTAATAATCATGAGACCTGCTGTCAGGATGTCTTTGGCTGACTT 61044
                             ?     i  i     ?     i v?              ? ??    i
C rnd-1_family-        247 GTNCCCTTGATGATCATNAGACCCGANGTCAGGATGTCTTTNGNNGACTC 198

  scaffold548|s      61045 GCCATGATGGTTCATATGGCAAGACAAAGACAATCCTGTGGAGATAGAGT 61094
                           ?  i           i     ?    i?  ? v?  i  v v   i    
C rnd-1_family-        197 NCCGTGATGGTTCATGTGGCANGACAGNGANATNCCCGTTGCGATGGAGT 148

  scaffold548|s      61095 TGATGCAGTTGCCCACAGGACCAAAAGATTTTGGGCTTTTGTGTCTTGAG 61144
                                  i  ?  ?  ?     i  ?  i  i  i  i           ?
C rnd-1_family-        147 TGATGCAATTNCCNACNGGACCGAANGACTTCGGACTCTTGTGTCTTGAN 98

  scaffold548|s      61145 AGGGAACTCTCCGCTGCTTTTGTTGACCTCATTCTTAG-TTTTTGTTGTT 61193
                             i     ?  v?i      i  ?  ? v   ? v?  -    i  i  i
C rnd-1_family-         97 AGAGAACTNTCGNTTGCTTTCGTNGANCGCATNCGNAGCTTTTCGTCGTC 48

  scaffold548|s      61194 GATGATCAAATTTGTGTATGCTTCAATATAACAAATCTTGGAAGTCC 61240
                                 ? ii  ?     ?v v  i iiv    i  v i?       
C rnd-1_family-         47 GATGATNAGGTTNGTGTANCCGTCGACGAAACAGATGTCNGAAGTCC 1

Matrix = 20p43g.matrix
Kimura (with divCpGMod) = 15.68
Transitions / transversions = 3.13 (47/15)
Gap_init rate = 0.00 (1 / 395), avg. gap size = 1.00 (1 / 1)


4193 19.79 0.82 1.56 scaffold548|size79226 60932 61901 (17439) rnd-1_family-692#Unknown 1 963 (0) m_b3013s001i37 156168

  scaffold548|s      60932 TCATTGTATCCGCGGTCTCCGTGTATTGTGGTCGTGGGAAAAAGAAGATT 60981
                             i     ?  ?     ?     v  ?  v     ?  i   v     i 
  rnd-1_family-          1 TCGTTGTANCCNCGGTCNCCGTGGATNGTTGTCGTNGGGAAATGAAGACT 50

  scaffold548|s      60982 ATTTGGGTTGTTAGTACCCTTAATAATCATGAGACCTGCTGTCAGGATGT 61031
                           i  ?        i  ?  i  i  i     ?     i v?          
  rnd-1_family-         51 GTTNGGGTTGTTGGTNCCTTTGATGATCATNAGACCCGANGTCAGGATGT 100

  scaffold548|s      61032 CTTTGGCTGACTTGCCATGATGGTTCATATGGCAAGACAAAGACAATCCT 61081
                               ? ??    i?  i           i     ?    i?  ? v?  i
  rnd-1_family-        101 CTTTNGNNGACTCNCCGTGATGGTTCATGTGGCANGACAGNGANATNCCC 150

  scaffold548|s      61082 GTGGAGATAGAGTTGATGCAGTTGCCCACAGGACCAAAAGATTTTGGGCT 61131
                             v v   i           i  ?  ?  ?  ?  i  ?  i    v   
  rnd-1_family-        151 GTTGCGATGGAGTTGATGCAATTNCCNACNGGNCCGAANGACTTTGCGCT 200

  scaffold548|s      61132 TTTGTGTCTTGAGAGGGAACTCTCCGCTGCTTTTGTTGACCTCATTCTTA 61181
                           i           ?  i     ?  vvi?     i  ?  ? v   ? v? 
  rnd-1_family-        201 CTTGTGTCTTGANAGAGAACTNTCGTTNGCTTTCGTNGANCGCATNCGNA 250

  scaffold548|s      61182 G-TTTTTGTTGTTGATGATCAAATTTGTGTATGCTTCAATATAACAAATC 61230
                            -    i  i  i      ? ii  ?     ?v v  i iiv i  i  v
  rnd-1_family-        251 GCTTTTCGTCGTCGATGATNAGGTTNGTGTANCCGTCGACGAAGCAGATG 300

  scaffold548|s      61231 TTGGAAGTCCTCCCACCAACGTCCCGAAACAACTTCTCCAACTCACGATC 61280
                            i?        ?  ?        i v     i      ? i   ?  i  
  rnd-1_family-        301 TCNGAAGTCCTNCCNCCAACGTCTCTAAACAGCTTCTCNAGCTCNCGGTC 350

  scaffold548|s      61281 TATGCCAAAAACTGGTCTCCAGAATATGGCATCCTCGACATTGTCTACCT 61330
                           v  ?   v    v  ?        ? iiv i     vv i i   ii v 
  rnd-1_family-        351 GATNCCATAAACGGGNCTCCAGAANACACCGTCCTCTTCGTCGTCCGCAT 400

  scaffold548|s      61331 CTGTTGACGAGGATTTC---CTGTTCCC-AGCGCACTGACCACCAAAACT 61376
                            ---------       ---i  v? i -i   - i  ?  vi       
  rnd-1_family-        401 C---------GGATTTCAGATTGGNCTCGGGCG-ATTGNCCCTCAAAACT 440

  scaffold548|s      61377 GCGGATCAGATCATTCATTCATGAAATTTTG-GAGGCAATGGCTGAATGG 61425
                           ?  ? v              v? ?   i   -??v   ii i-  i iv 
  rnd-1_family-        441 NCGNAGCAGATCATTCATTCTNGNAATCTTGCNNTGCAGCGA-TGGACTG 489

  scaffold548|s      61426 TGAGTCTTCAACTTTGTGAGAGACTCTGTGAGCAATGGATAAGACGATGG 61475
                           i    ?    i i iv v   vvv  viii  v vv     ?  viv   
  rnd-1_family-        490 CGAGTNTTCAGCCTCTTCAGATTGTCGACAAGGATGGGATANGAGACTGG 539

  scaffold548|s      61476 ATGTTTCATTACGTTGGAGAGGCCACAGCAGTAAAAACACAACCCGAA-A 61524
                              i   iv?  i i?  ?    ii     i  i  i  ?  ?  i  - 
  rnd-1_family-        540 ATGCTTCGANACATCNGANAGGCTGCAGCAATAGAAGCANAANCCAAAGA 589

  scaffold548|s      61525 AACACACGGAGGAACGCTTCATACTCCTTGATGTCCATTGTTGGTTTCTT 61574
                            i  -?  ?     ?i i  i        ? i        v?vvi   i 
  rnd-1_family-        590 AGCA-NCGNAGGAANACCTCGTACTCCTTNACGTCCATTGGNTCCTTCCT 638

  scaffold548|s      61575 TCTCTCCATCAGGTACTTGTTCTGAAATCCCAGAACAGTGAAGAGCAGTT 61624
                                  ii   iv             ?  ?  ?   v    ?  ? ?? 
  rnd-1_family-        639 TCTCTCCGCCAGAGACTTGTTCTGAAANCCNAGNACACTGAANAGNANNT 688

  scaffold548|s      61625 TGGCACCGTATACCAAGTTCATGACTTGGTTGGCATTCAACACTGTTGTT 61674
                           i?  iii   v  ?iv            i  ?       i?iiv  i  i
  rnd-1_family-        689 CNGCGTTGTAGACNGCGTTCATGACTTGATTNGCATTCAGNGTAGTCGTC 738

  scaffold548|s      61675 TTCTTGATGCTCTTGTCAGAGATGGA-GTTGAACTCTCGTAGAACTCGCT 61723
                            ii   v        ---     i  -  i   i  ?  v  ?    v  
  rnd-1_family-        739 TCTTTGCTGCTCTTG---GAGATAGATGTCGAATTCNCGGAGNACTCTCT 785

  scaffold548|s      61724 TCTTCAGTTCCTTCACTTCCTCCTTATAACCGAATTCTAAATCAGAATCC 61773
                             i ?  i     ?  i     ???i  ?  ivii  i i   ?     ?
  rnd-1_family-        786 TCCTNAGCTCCTTNACCTCCTCNNNGTANCCATGCTCCAGATCNGAATCN 835

  scaffold548|s      61774 ACCTTGTTGAATGAGATGGAGAAGTCGGAATACTTGATGGGAACTTCCTG 61823
                                      ?       ?      ?vvi   iv?  ?  ?  i     
  rnd-1_family-        836 ACCTTGTTGAANGAGATGGNGAAGTCNTCGTACCGNATNGGNACCTCCTG 885

  scaffold548|s      61824 CCATATGCCAGCAGTCTCCTCCAGATCAAATTCATCATCAGTGTCTTCCC 61873
                              v iivvv  ?viv  v          i?  i  i  ? v?     ? 
  rnd-1_family-        886 CCAGACAGATGCNTCGTCGTCCAGATCAAGNTCGTCGTCNGANTCTTCNC 935

  scaffold548|s      61874 CTTCAACACTGGGAGTCCATGTCTCGTC 61901
                            v  i  ivvv        ?     i  
  rnd-1_family-        936 CATCGACGGATGGAGTCCANGTCTCATC 963

Matrix = 20p43g.matrix
Kimura (with divCpGMod) = 21.72
Transitions / transversions = 1.74 (120/69)
Gap_init rate = 0.02 (21 / 969), avg. gap size = 1.10 (23 / 21)


1447 20.73 17.60 2.06 scaffold548|size79226 61923 62513 (16827) rnd-5_family-608#Unknown 1 681 (0) m_b3013s001i38 156169

  scaffold548|s      61923 CTCTTCAACTTGATCACCTTGTATT--TCGG-----TCGTGCGATTCTGG 61965
                                    i  i?i   v v  v --    -----     ?        
  rnd-5_family-          1 CTCTTCAACCTGGNTACCGTCTAATCATCGGATGACTCGTGNGATTCTGG 50

  scaffold548|s      61966 ACTGCTACCCAGATCTTTGCTCTGATTTAATTGACGGAGAAAGTCATCGT 62015
                                    i  i    i  v   i  i        i  i  ?  i    
  rnd-5_family-         51 ACTGCTACCTAGGTCTTCGCGCTGGTTCAATTGACGAAGGAANTCGTCGT 100

  scaffold548|s      62016 TGCACGGAGGAGAAGGACAAGGACTACTTTCCAGATGGGTACTTGTTGGA 62065
                           ii     v          i v  ? vviv   v   v v   ?       
  rnd-5_family-        101 CACACGGTGGAGAAGGACGACGANTCACATCCTGATCGTTACNTGTTGGA 150

  scaffold548|s      62066 GTACTGGCACTACAGGGAACATGAGATGACGGGATAGGCCATGGCATGAC 62115
                               i      i i i    ?i       i          i         
  rnd-5_family-        151 GTACCGGCACTGCGGAGAACNCGAGATGATGGGATAGGCCGTGGCATGAC 200

  scaffold548|s      62116 AAGTT-GAGACGCAATTGGTGTGTG-CTGCCCAGCTATTTTGATGATCGT 62163
                           i i  -    ?v     i  ?i   -   vv     ii  i  v i- i 
  rnd-5_family-        201 GAATTCGAGANTCAATTAGTNCGTGCCTGAGCAGCTGCTTCGAAGG-CAT 249

  scaffold548|s      62164 GACACAA--GAACAAGT---GATGTGTGTAACTCGTGAGGCTC-AAATTA 62207
                            vv    --   -i   ---   vi -  viv     ?   v -i i  v
  rnd-5_family-        250 GCGACAACTGAA-GAGTGCAGATTCG-GTCGATCGTGNGGCGCGGAGTTC 297

  scaffold548|s      62208 T---------------GAAAGGATTGTGTGG--AATCGTGAGGATTGCAA 62240
                            ---------------  i  v ii vi   --i      ?? --   vi
  rnd-5_family-        298 TCGACGTGCTGAGATCGAGAGCACCGAATGGGTGATCGTGNNG--TGCCG 345

  scaffold548|s      62241 AGTTG-CGCGGTGAACGGGAATGAATTGCAGTGCAATGGAA--TGAAAAC 62287
                            ?   -       -- --   vi?  v  ii   -ii i  --    i v
  rnd-5_family-        346 ANTTGCCGCGGTG--C--GAAGANATGGCGATGC-GCGAAAACTGAAGAG 390

  scaffold548|s      62288 T---------GGGTGATAATGCGATGAAA----TCTGCAGAGCGGGCAGT 62324
                            ---------  v    vi    i  v i----i i v  ?    iv  -
  rnd-5_family-        391 TACCGAATTCGGTTGATCGTGCGGTGCAGAGTTCCCGAAGNGCGGAGAG- 439

  scaffold548|s      62325 AT---GAGAATG------GAAGTGCGATCATGC--------TTTGCCATG 62357
                             ---       ------  i  -     i   --------      -- 
  rnd-5_family-        440 ATGGCGAGAATGCCGNACGAGGT-CGATCGTGCTGTGCAGATTTGCC--G 486

  scaffold548|s      62358 CACTGTGAAGCTATTGCAGATCTCGGAGGCC---------AGAAGTGTGA 62398
                             ?  i    v?  v       v        ---------          
  rnd-5_family-        487 CANTGCGAAGANATAGCAGATCGCGGAGGCCGGNAGTGAAAGAAGTGTGA 536

  scaffold548|s      62399 ATCAGATGAGTTGTTGAAGAGAAATCAACATGGAGTGCA----------- 62437
                                    i             v vii     v i   -----------
  rnd-5_family-        537 ATCAGATGAATTGTTGAAGAGAATTAGGCATGGCGCGCAAAAGAATCTGC 586

  scaffold548|s      62438 ---------CGG--------GCAGATGGTTAC-AATG-ATGATTGGGATG 62468
                           ---------   --------    v v     -iv  -     v i   v
  rnd-5_family-        587 GTGACGATGCGGAAGCATCAGCAGTTTGTTACTGCTGAATGATGGAGATT 636

  scaffold548|s      62469 GAATCGGTGTTGTCATGGCGGCGATGGAGGACAATTGGCATGTGG 62513
                            vv i v  i?i   v       i    v      i       i 
  rnd-5_family-        637 GCTTTGTTGCNATCAAGGCGGCGGTGGACGACAATCGGCATGTAG 681

Matrix = 20p43g.matrix
Kimura (with divCpGMod) = 20.34
Transitions / transversions = 1.40 (70/50)
Gap_init rate = 0.06 (36 / 590), avg. gap size = 3.28 (118 / 36)


1546 22.14 0.51 1.30 scaffold548|size79226 62536 62924 (16416) rnd-1_family-397#Unknown 1 386 (0) m_b3013s001i39 156170

  scaffold548|s      62536 GATGGAGGAGGAATGGCATGCATCCCTCTCTCTCTCACATGAGCCATCAC 62585
                                v    vi            vviv - v  vv -   -        
  rnd-1_family-          1 GATGGCGGAGTGATGGCATGCATCGGCGT-TGTCGGA-ATG-GCCATCAC 47

  scaffold548|s      62586 AATTTAGGTGCGAAAAATGAAAATTTACATACGGCTGGCAATAAATAGGA 62635
                                v  i       ?         i      iii  vvvi vi     
  rnd-1_family-         48 AATTTTGGCGCGAAAANTGAAAATTTGCATACGATCGGATTCACGTAGGA 97

  scaffold548|s      62636 ACTAGTATGAAATTGCCTAAATTTTGGTAATTTCCTAATTGACTTTTTTT 62685
                            i      i    i   v        -       iii            i
  rnd-1_family-         98 ATTAGTATAAAATCGCCAAAATTTTG-TAATTTCTCGATTGACTTTTTTC 146

  scaffold548|s      62686 ATTAGTCAGCCCATAGCTCGGGCATAAGTGTAAACTGTATAGCCCCGATG 62735
                           ii v?v      i   vv?     vv v  v      v            
  rnd-1_family-        147 GCTCNGCAGCCCGTAGGANGGGCAATACTGAAAACTGGATAGCCCCGATG 196

  scaffold548|s      62736 GAGCGAAAGACTGTTAAGATGCAATTGA-GCAATGATTAAGCCTTGGAAT 62784
                                v  v i vi i   i  v     -  i? vv              
  rnd-1_family-        197 GAGCGCAACATTCCTGAGACGCTATTGAAGCGNTTCTTAAGCCTTGGAAT 246

  scaffold548|s      62785 TGACAATTTCGACCA-TTTTCCATAACCACTGGATCACCGAAAATGAACA 62833
                           v i -     iii  -      i iv ?  ?i  i ?v v     iii  
  rnd-1_family-        247 GGGC-ATTTCAGTCAGTTTTCCGTGCCNACNAGACCNGCCAAAATAGGCA 295

  scaffold548|s      62834 ATTTTCAGTTCTAACTCATACAAATACAGGTTTTAAGGGGAGAATAGGTT 62883
                                ?v        v vv  v  vvi v          vv    i   ?
  rnd-1_family-        296 ATTTTNCGTTCTAACACCAACTAAGCTATGTTTTAAGGGCCGAATGGGTN 345

  scaffold548|s      62884 ATCAGTCAAAATATGCTATTTACAGCATCTGTGGGTTTTAG 62924
                             v                  v v    i   v        
  rnd-1_family-        346 ATGAGTCAAAATATGCTATTTCCTGCATTTGTTGGTTTTAG 386

Matrix = 20p43g.matrix
Kimura (with divCpGMod) = 23.23
Transitions / transversions = 0.81 (38/47)
Gap_init rate = 0.02 (7 / 388), avg. gap size = 1.00 (7 / 7)


3793 2.71 3.39 0.00 scaffold548|size79226 63193 63635 (15705) C genome_5_4290#DNA (0) 458 1 m_b3013s001i40 156171

  scaffold548|s      63193 CAGCTTGGAGATGCTTTTTCCTGCCTCCTATGATACTTAGTGACTACCAT 63242
                                                                           v 
C genome_5_4290        458 CAGCTTGGAGATGCTTTTTCCTGCCTCCTATGATACTTAGTGACTACCTT 409

  scaffold548|s      63243 TATTTTT-AAAAACATTTAAGACATTTGCTGCTGACCACAAAAAATTACA 63291
                                  -              i       i       i           
C genome_5_4290        408 TATTTTTGAAAAACATTTAAGATATTTGCTACTGACCATAAAAAATTACA 359

  scaffold548|s      63292 CGGCAACCATGGGATTTGCCGCCCAAAATGTAAATGCAGTGGACTCCAAT 63341
                           i                                                 
C genome_5_4290        358 TGGCAACCATGGGATTTGCCGCCCAAAATGTAAATGCAGTGGACTCCAAT 309

  scaffold548|s      63342 TTTAGAGTGCAGGACTGTGACCTAAAGGGCTTCATCGCATCTACAACACC 63391
                                                                             
C genome_5_4290        308 TTTAGAGTGCAGGACTGTGACCTAAAGGGCTTCATCGCATCTACAACACC 259

  scaffold548|s      63392 TGTAGATGCGATACAACCCTTTAGGTCACACTCCTGCACTCTAAAATTGG 63441
                                                                             
C genome_5_4290        258 TGTAGATGCGATACAACCCTTTAGGTCACACTCCTGCACTCTAAAATTGG 209

  scaffold548|s      63442 AGAACGGAACTGTCTGATTGGAGTGAGGGGGGGACGGTTGTGTGGGGAGC 63491
                                         i                 v                 
C genome_5_4290        208 AGAACGGAACTGTCCGATTGGAGTGAGGGGGGTACGGTTGTGTGGGGAGC 159

  scaffold548|s      63492 GATCGTGACGAGCAGGGGAGAGGCGGTTTTTTATAG-TTTCATTCATGCA 63540
                                i                              -   i        i
C genome_5_4290        158 GATCGCGACGAGCAGGGGAGAGGCGGTTTTTTATAGTTTTTATTCATGCG 109

  scaffold548|s      63541 ACGTAAAATAAATAAGCTGTTTTACATAAGCCAAAT-------------G 63577
                             i                                 ------------- 
C genome_5_4290        108 ACATAAAATAAATAAGCTGTTTTACATAAGCCAAATTATGCGAATAATAG 59

  scaffold548|s      63578 TGAGACGTAGATTTAGTAGTGATTTCTACGCTGTGCAGGCCCAGCCATCT 63627
                                                                  v          
C genome_5_4290         58 TGAGACGTAGATTTAGTAGTGATTTCTACGCTGTGCAGGACCAGCCATCT 9

  scaffold548|s      63628 CCAAGCTG 63635
                                   
C genome_5_4290          8 CCAAGCTG 1

Matrix = 20p43g.matrix
Kimura (with divCpGMod) = 2.13
Transitions / transversions = 3.00 (9/3)
Gap_init rate = 0.01 (3 / 442), avg. gap size = 5.00 (15 / 3)


15 11.59 3.45 0.00 scaffold548|size79226 64292 64320 (15020) (AAC)n#Simple_repeat 1 30 (0) m_b3013s252i0 156172

  scaffold548|s      64292 AACAACAACGACAACAGCAAC-ACGACAAC 64320
                                    i      i    -  i     
  (AAC)n#Simple          1 AACAACAACAACAACAACAACAACAACAAC 30

Matrix = Unknown
Transitions / transversions = 1.00 (3/0)
Gap_init rate = 0.04 (1 / 28), avg. gap size = 1.00 (1 / 1)


13 18.91 0.00 0.00 scaffold548|size79226 64873 64902 (14438) (GAG)n#Simple_repeat 1 30 (0) m_b3013s252i1 156173

  scaffold548|s      64873 GAAGAGGAGGAGGATGACGAGGACGACGAG 64902
                             i           v  v     v  v   
  (GAG)n#Simple          1 GAGGAGGAGGAGGAGGAGGAGGAGGAGGAG 30

Matrix = Unknown
Transitions / transversions = 0.25 (1/4)
Gap_init rate = 0.00 (0 / 29), avg. gap size = 0.0 (0 / 0)


18 7.71 0.00 0.00 scaffold548|size79226 65844 65871 (13469) (GAT)n#Simple_repeat 1 28 (0) m_b3013s252i2 156174

  scaffold548|s      65844 GATAATGATGATAATGATGATGATGATG 65871
                              i        i               
  (GAT)n#Simple          1 GATGATGATGATGATGATGATGATGATG 28

Matrix = Unknown
Transitions / transversions = 1.00 (2/0)
Gap_init rate = 0.00 (0 / 27), avg. gap size = 0.0 (0 / 0)


1234 21.66 1.08 0.71 scaffold548|size79226 67731 68009 (11331) C rnd-1_family-1326#Unknown (213) 281 2 m_b3013s001i41 156175

  scaffold548|s      67731 AAACTCATAACGCCAATGATGGACGGAGGAGGACAGGCTTCATGAGTCGA 67780
                                  i ii   viv     i  i  ?  ii          ?  v vi
C rnd-1_family-        281 AAACTCACAGTGCCTGAGATGGGCGAAGNAGAGCAGGCTTCATNAGGCTG 232

  scaffold548|s      67781 TACTCAGTGTAGCAGTCAACCATATCCC-TGGGTACAGGATTTCCTCTAG 67829
                             i  ?  i  i  i  i        i -    -  v     i  ii v 
C rnd-1_family-        231 TATTCNGTATAACAATCGACCATATCTCGTGGG-ACTGGATTCCCCTTTG 183

  scaffold548|s      67830 CCTGCCTATCCTTCATCCATCGGCACTGTGCTTCGATATCTTGCTTGGCA 67879
                               i                v      ?           iivi    vv
C rnd-1_family-        182 CCTGTCTATCCTTCATCCATCTGCACTGNGCTTCGATATCCCCTTTGGAT 133

  scaffold548|s      67880 ACTCCACGAAGTCGGCAAGCAGTATCAAAAAACCGACGACCTGACCGCTG 67929
                                v ?v v i i  v  i        i  v  v  i     i  i  
C rnd-1_family-        132 ACTCCTCNTATTTGACATGCGGTATCAAAGAAGCGCCGGCCTGATCGTTG 83

  scaffold548|s      67930 AAT-TCGTAATCTTCCCAAACTTCGAC-TGCCGGGTCAATCAGGTCAGGG 67977
                           ?  -i    i        i  v  ?  -  -v  i           i  v
C rnd-1_family-         82 NATCCCGTAGTCTTCCCAGACGTCNACATG-AGGATCAATCAGGTCGGGT 34

  scaffold548|s      67978 CGCTCGTCCTGGATCTTTTCCAGTTCGAAAAA 68009
                            v            i v   i i   vi    
C rnd-1_family-         33 CTCTCGTCCTGGATTTGTTCTAATTCTGAAAA 2

Matrix = 20p43g.matrix
Kimura (with divCpGMod) = 25.45
Transitions / transversions = 1.73 (38/22)
Gap_init rate = 0.02 (5 / 278), avg. gap size = 1.00 (5 / 5)


678 23.66 3.47 3.11 scaffold548|size79226 68025 68312 (11028) C rnd-1_family-1131#Unknown (0) 289 1 m_b3013s001i42 156176

  scaffold548|s      68025 TCAGAGGCCCTAGCTCTGGAACCATCCTTCCTGGC--AAAAGCCCAGCCA 68072
                                v   i ?  i ?? vv      iv  --  --i  ?     ?  i
C rnd-1_family-        289 TCAGATGCCTTNGCCCNNGTTCCATCCCGCC--GCTTGAANGCCCANCCG 242

  scaffold548|s      68073 TCA----GTTCTGTCATTGCTTAAAAGAGTGAAACAGAACCTCTGAGCCC 68118
                             i----  i ivi   v   - i?v  v?--   -           i  
C rnd-1_family-        241 TCGCCGCGTCCCTCCATGGCT-AGNCGACN--AAC-GAACCTCTGAGTCC 196

  scaffold548|s      68119 ATTTGAAGAATTCAATGCCAGATTTTGTGGTACCGGCTATAGGAATTACA 68168
                            i           i  ?  ?  ?  ?  v  ?  v  v  ?     i  i
C rnd-1_family-        195 ACTTGAAGAATTCGATNCCNGANTTNGTCGTNCCCGCAATNGGAATCACG 146

  scaffold548|s      68169 TGACCTCCAATCCCTCCGCCTTCCATCTTGAAACGGCCAACAATTGGCCA 68218
                            ii vv  v v  vi   i v -viii     ?  ?  v  ?        
C rnd-1_family-        145 TAGCAACCTAGCCGCCCGTCGT-GGCTTTGAANCGNCCCACNATTGGCCA 97

  scaffold548|s      68219 GCCTACTGCAGTAAAGTCCTCCTCGG--CTTCACTGCGTTGTATGTCATG 68266
                            v ?  vv    i  i     --   -- i  i v i?? vi vi    i
C rnd-1_family-         96 GGCNACGCCAGTGAAATCCTC--CGGTTCCTCGCAGTNNTTCAAATCATA 49

  scaffold548|s      68267 AAGCAGACCTGCCAAATCAGCCCAAACAAC--CGTAGCCTCTCATGCC 68312
                           vv?   ?v v     i  v i   v  ?  -- i? ?  ? v   v  
C rnd-1_family-         48 CCNCAGNGCGGCCAAGTCTGTCCACACNACTTCANANCCNCGCATTCC 1

Matrix = 20p43g.matrix
Kimura (with divCpGMod) = 28.85
Transitions / transversions = 1.00 (33/33)
Gap_init rate = 0.05 (13 / 287), avg. gap size = 1.46 (19 / 13)


2111 20.86 1.74 1.93 scaffold548|size79226 69024 69541 (9799) C rnd-1_family-1286#LINE/R1 (5) 537 21 m_b3013s001i43 156177

  scaffold548|s      69024 CCATTGAAATCCAAGGGTTCGGCCACTTCTGCTGGATCCAGCTCGTGCGG 69073
                                   i  v ??  i  v  ?  vii   i  i  v  iv?   -  
C rnd-1_family-        537 CCATTGAAGTCGANNGGCTCCGCNACGCTTGCCGGGTCGAGTGNGTG-GG 489

  scaffold548|s      69074 AACGAAA-CACTCGCCACACCAGACTCCTTCACAGTCCGAGAAACCTCCA 69122
                           i  i   -    ?v        vi    i i        ii     i   
C rnd-1_family-        488 GACAAAAGCACTNTCCACACCACGCTCCCTTACAGTCCGGAAAACCCCCA 439

  scaffold548|s      69123 CGGGTCGCTCCAAAATTTGCACAGAAGATCCCGCTCTCCCAGTTCAGACC 69172
                                  ?         v  i  i         -        v?      
C rnd-1_family-        438 CGGGTCGNTCCAAAATTGGCGCAAAAGATCCCG-TCTCCCAGGNCAGACC 390

  scaffold548|s      69173 CACTCTTGAACACCTCTTGCAAGTCCCTTCCCAAAGCCACCACTTCTGGG 69222
                            iiii        i       ivii        i?        i i?   
C rnd-1_family-        389 CGTCTTTGAACACTTCTTGCAGTCTCCTTCCCAGNGCCACCACCTTNGGG 340

  scaffold548|s      69223 ACTCTGCG---AAGCTTCCACGGCCTGGCGGATCTCAAAG--GAAAGGAG 69267
                            ---    ---i  i     v  i   v-- i iv i   -- i  ?  v
C rnd-1_family-        339 A---TGCGTCTGAGTTTCCAAGGTCTGT--GGTTACGAAGTGGGAANGAT 295

  scaffold548|s      69268 ATCCCAAAGACAAGAGGATCACAACAAGAGTTAGGCCACATAGGTGAGAC 69317
                             ?  i  i        v    i vv              vv     ivi
C rnd-1_family-        294 ATNCCGAAAACAAGAGGTTCACGAGCAGAGTTAGGCCACAATGGTGAATT 245

  scaffold548|s      69318 TGGTTCAATAAACAGCCAAAAATCCATCTCTTTTGCAAACCGTCTCCGCC 69367
                                    v ?v i   i        i     ?v i  v    vi v  
C rnd-1_family-        244 TGGTTCAATCANAAACCAGAAATCCATTTCTTTNTCGAAACGTCGTCTCC 195

  scaffold548|s      69368 ATTCCTCAAAGTACAACAATCGTGGACAGACAAAGACATGGGTTACTTC- 69416
                            i        i    iv i?  ?     -     v     i  vi v  -
C rnd-1_family-        194 ACTCCTCAAAATACAGGAGNCGNGGACA-ACAAACACATGAGTAGCGTCG 146

  scaffold548|s      69417 AAAGGTCGCTTCAGTTTTGATTGTGCAATCTCCTCAAGAGCGACCAAGGC 69466
                             ?  i             v   v     i  i  v iv  ? i      
C rnd-1_family-        145 AANGGCCGCTTCAGTTTTGCTTGAGCAATTTCTTCCAATGCNATCAAGGC 96

  scaffold548|s      69467 TGCTGCTGGAGGTGGGGCCCAGAAGTGGGCTCCAGGCTGATGGCCCGTAG 69516
                            v i     ?  v        i ?   ii i     i ?  - i   -  
C rnd-1_family-         95 TCCCGCTGGNGGAGGGGCCCAAANGTGAACCCCAGGTTNAT-GTCCG-AG 48

  scaffold548|s      69517 T--AAACCATCCCTCCGTTGTCAAAGG 69541
                            --      vi   i iiv i      
C rnd-1_family-         47 TGAAAACCAGTCCTTCACAGCCAAAGG 21

Matrix = 20p43g.matrix
Kimura (with divCpGMod) = 23.76
Transitions / transversions = 1.79 (68/38)
Gap_init rate = 0.03 (15 / 517), avg. gap size = 1.27 (19 / 15)


302 34.03 2.05 2.05 scaffold548|size79226 69557 69751 (9589) C rnd-5_family-3711#Unknown (45) 6318 6124 m_b3013s001i44 156178

  scaffold548|s      69557 TCCCATCCAGGACTTAACCCAG---TCCAGAATTTTGTTGTCCCGAAAGT 69603
                                     ii   ivv    ---    i vvv  i  v   --- v  
C rnd-5_family-       6318 TCCCATCCAGAGCTTGCACCAGTCCTCCAAACGATTATTTTCC---ACGT 6272

  scaffold548|s      69604 CCAGGGCAGATACGCCTAAAGGGATGAGGTTTCTGATATCTTGTCCCAAC 69653
                            v ii  v   iiii i  i  v v  i  iv vv v   v     i   
C rnd-5_family-       6271 CGAAAGCCGATGTATCCAAGGGTAGGAAGTCGCGCAGATCATGTCCTAAC 6222

  scaffold548|s      69654 ATCATTCCTGAATCAAAGTCACCTCTGGAAGTTCCATCCATTCCAATCTT 69703
                           iiv  v  v  v  vvv   v        vivv  i    vv  vi ivi
C rnd-5_family-       6221 GCGATGCCAGATTCTTCGTCCCCTCTGGACAAACCGTCCAGACCTGTTGC 6172

  scaffold548|s      69704 AATCATCCT-TTTCCAGGACACATGGAAAGGGTGCCAAAAGACTTCATG 69751
                           i     i  - i    -  v ii     ivi   ?v i     ?     
C rnd-5_family-       6171 GATCATTCTCTCTCCA-GAGATGTGGAAGCAGTGNAAGAAGACNTCATG 6124

Matrix = 20p43g.matrix
Kimura (with divCpGMod) = 41.89
Transitions / transversions = 0.91 (31/34)
Gap_init rate = 0.03 (6 / 194), avg. gap size = 1.33 (8 / 6)


9970 5.40 0.31 1.50 scaffold548|size79226 75807 77084 (2256) genome_11_20665#DNA 42 1304 (0) m_b3013s001i45 156179

  scaffold548|s      75807 AGTTCTAATAGTTCTAATATCATATTATCATATAATAGGCTAGAAATCAA 75856
                              i   -        --------                          
  genome_11_206         42 AGTCCTA-TAGTTCTA--------TTATCATATAATAGGCTAGAAATCAA 82

  scaffold548|s      75857 TTTTTTTCCTAATATTCCTAGTTGACTATATATTATCTAAGGACCCATCA 75906
                               v                            ---    v i       
  genome_11_206         83 TTTTGTTCCTAATATTCCTAGTTGACTATATAT---CTAATGGCCCATCA 129

  scaffold548|s      75907 TCATGGGGAAGCTAAAAATCAGGTAGACTGGTGGAAGCACTGGTCTCATT 75956
                                                         i                   
  genome_11_206        130 TCATGGGGAAGCTAAAAATCAGGTAGACTGATGGAAGCACTGGTCTCATT 179

  scaffold548|s      75957 CATGCAGCAGTAATCCTTATAGAACTATAGCAATGCAGCTTCAATGAATG 76006
                                           v       i   i              v v    
  genome_11_206        180 CATGCAGCAGTAATCCATATAGAATTATGGCAATGCAGCTTCACTCAATG 229

  scaffold548|s      76007 ATTGACGACTTTGCTCTGCTAGAAATGCATTGTAAGGCTTGCTGGCAGAC 76056
                                i       i               v     i     v   v    
  genome_11_206        230 ATTGATGACTTTGTTCTGCTAGAAATGCAGTGTAAAGCTTGATGGAAGAC 279

  scaffold548|s      76057 AAATTAGACTAAAATTAATTAGAAGAGAATATGCAAGCAAAATCAACAC- 76105
                                 i v       v         v                      -
  genome_11_206        280 AAATTAAAGTAAAATTTATTAGAAGACAATATGCAAGCAAAATCAACACT 329

  scaffold548|s      76106 CCTGTTATAGTTATAATCCAATTAAGGACTGAGTACAAAGTACAATCAAT 76155
                                             v                  i v          
  genome_11_206        330 CCTGTTATAGTTATAATCAAATTAAGGACTGAGTACAGACTACAATCAAT 379

  scaffold548|s      76156 CAACCTCTTTTGCAAACAGAATTGCAAAAAAATGCAATGCAATATAATAC 76205
                                             i                   --  ---     
  genome_11_206        380 CAACCTCTTTTGCAAACAAAATTGCAAAAAAATGCAAT--AA---AATAC 424

  scaffold548|s      76206 CACACAAACAAAGTGTTCTGTATCTCCACTACACCAGTCGCACTAGCCTT 76255
                                    v       v                     --         
  genome_11_206        425 CACACAAACCAAGTGTTATGTATCTCCACTACACCAGTC--ACTAGCCTT 472

  scaffold548|s      76256 GACAAAACCCAGTCCTAACTCACAGAAAGTTTGTCCAATTTGGTTGATTG 76305
                                       i   i     i             v             
  genome_11_206        473 GACAAAACCCAGCCCTGACTCATAGAAAGTTTGTCCCATTTGGTTGATTG 522

  scaffold548|s      76306 TCGTTTCTTGTGATTTTTCCATATCACAAACAACGAGCATTCTTATTACT 76355
                                                                             
  genome_11_206        523 TCGTTTCTTGTGATTTTTCCATATCACAAACAACGAGCATTCTTATTACT 572

  scaffold548|s      76356 ATGTGGTCAAAGAAGCATAGAAGTGAGTTGAAGTGTAAGATGGAGAGCAT 76405
                            v             v v                     v          
  genome_11_206        573 AAGTGGTCAAAGAAGGAGAGAAGTGAGTTGAAGTGTAAGTTGGAGAGCAT 622

  scaffold548|s      76406 GGAAGAGAAGGAGGACTCTCAAGAACATCTGTAACGTGTCCAATATGCAA 76455
                                             v             iv    i     v     
  genome_11_206        623 GGAAGAGAAGGAGGACTCACAAGAACATCTGTGTCGTGCCCAATTTGCAA 672

  scaffold548|s      76456 ACACAGTAGTAGCTCAGGATGAACGGCCTTGCTTGTAACAATTTGAATAG 76505
                                                                             
  genome_11_206        673 ACACAGTAGTAGCTCAGGATGAACGGCCTTGCTTGTAACAATTTGAATAG 722

  scaffold548|s      76506 CTGCGAGCAGGAGATTTTGGTAAGGCCATGATTTCGAATATGTACAAAAT 76555
                                                             v           v   
  genome_11_206        723 CTGCGAGCAGGAGATTTTGGTAAGGCCATGATTTAGAATATGTACACAAT 772

  scaffold548|s      76556 TAAATAGGCATTAAAAACGTGTTTGCACTCATGTACACTCCTCT-CCTCG 76604
                            i        i      v        v               i -   i 
  genome_11_206        773 TGAATAGGCACTAAAAAGGTGTTTGCCCTCATGTACACTCCTTTTCCTTG 822

  scaffold548|s      76605 TTCATGGAACCGCGATGATTTTATGTCTCAAAAGTCGCTGTGAAGGAGAA 76654
                                  v                   v                      
  genome_11_206        823 TTCATGGCACCGCGATGATTTTATGTCGCAAAAGTCGCTGTGAAGGAGAA 872

  scaffold548|s      76655 TTAAAA-ATCTCGACCAATATGGTGAATCGTATCGAACCAAGTGATAGCA 76703
                                 -                         i i       i   v i 
  genome_11_206        873 TTAAAAAATCTCGACCAATATGGTGAATCGTACCAAACCAAGCGATCGTA 922

  scaffold548|s      76704 TTGAAGCAGACAATGTCGCAGAGGGGGCGGCGCTGTCAGATTGAAGATAA 76753
                                      i       i                              
  genome_11_206        923 TTGAAGCAGACGATGTCGCGGAGGGGGCGGCGCTGTCAGATTGAAGATAA 972

  scaffold548|s      76754 CTGATGCCGTCTTGGTGTGGGAGGCTATGATGTGTTGGGAGGCGGAAATT 76803
                                                      v                      
  genome_11_206        973 CTGATGCCGTCTTGGTGTGGGAGGCTAAGATGTGTTGGGAGGCGGAAATT 1022

  scaffold548|s      76804 CCCATGTTGCGTGAGAATGGATTTTTTCCGTATTTTTTGTTGAGCGTAGA 76853
                                                      v                      
  genome_11_206       1023 CCCATGTTGCGTGAGAATGGATTTTTTGCGTATTTTTTGTTGAGCGTAGA 1072

  scaffold548|s      76854 TGCTGGTATGATTTTTATGGACGCCGGATGAGGGGAGTGTCAAATCAACA 76903
                                            i            iv     i          v 
  genome_11_206       1073 TGCTGGTATGATTTTTACGGACGCCGGATGGTGGGAGCGTCAAATCAAGA 1122

  scaffold548|s      76904 ATAGGACAATAGGATAAAAATCGTTCAGTCCCGTGGGAGGGGGTAGGGAC 76953
                                           i                                 
  genome_11_206       1123 ATAGGACAATAGGATAGAAATCGTTCAGTCCCGTGGGAGGGGGTAGGGAC 1172

  scaffold548|s      76954 CCCGTCTCAAGGGACTCGATTTAGAAATCGATTTAGACATACCTAGATCA 77003
                                                                v            
  genome_11_206       1173 CCCGTCTCAAGGGACTCGATTTAGAAATCGATTTAGAAATACCTAGATCA 1222

  scaffold548|s      77004 AGTTTAGAAAATTGCTAGATGAGGGAAAACAGAAAAAAATGGAAATAGG- 77052
                                                         i                  -
  genome_11_206       1223 AGTTTAGAAAATTGCTAGATGAGGGAAAACGGAAAAAAATGGAAATAGGA 1272

  scaffold548|s      77053 AATAGTACGTTAAGAATTTACGAATATTAGGA 77084
                                v  i                       
  genome_11_206       1273 AATAGGACATTAAGAATTTACGAATATTAGGA 1304

Matrix = 20p43g.matrix
Kimura (with divCpGMod) = 5.15
Transitions / transversions = 0.89 (32/36)
Gap_init rate = 0.02 (23 / 1277), avg. gap size = 1.00 (23 / 23)


7217 12.56 2.69 3.45 scaffold548|size79226 77092 78319 (1021) C genome_7_97590-9]4#Unspecified (4) 1219 1 m_b3013s001i46 156180

  scaffold548|s      77092 ACTGATGCACCCCCTTTTGTAACAAAAAAATTTACGATTCTCGTCAATTT 77141
                                i                         v-                 
C genome_7_9759       1219 ACTGACGCACCCCCTTTTGTAACAAAAAAATA-ACGATTCTCGTCAATTT 1171

  scaffold548|s      77142 TTGTAGATCAATTATAACTTTTTCCACAGCCCTCGCAGCAAGATTTGCGG 77191
                                    iii                                      
C genome_7_9759       1170 TTGTAGATCGGCTATAACTTTTTCCACAGCCCTCGCAGCAAGATTTGCGG 1121

  scaffold548|s      77192 AAAGTACTACAGATTCCTCTTTTCACTAGCTTTTGATTGGTATATGAGTC 77241
                              i                      v      i            i   
C genome_7_9759       1120 AAAATACTACAGATTCCTCTTTTCACGAGCTTTCGATTGGTATATGGGTC 1071

  scaffold548|s      77242 GGGGGGTCTGGGACTGATACTTCCCCTTCAAAATCACGGTTGATAGTCAT 77291
                                                  i                    v     
C genome_7_9759       1070 GGGGGGTCTGGGACTGATACTTCTCCTTCAAAATCACGGTTGATTGTCAT 1021

  scaffold548|s      77292 TCTTGAGGTAA----TCACCACCATCATATCATGTTGTCATGTTACACTT 77337
                               v v    ----    v        v          v         v
C genome_7_9759       1020 TCTTCACGTAAAAAATCACGACCATCATTTCATGTTGTCCTGTTACACTG 971

  scaffold548|s      77338 GAAATTACTACTCCATTAACAAAAATAATCGCGACAACATAGTTTTGCCT 77387
                                v   v                                   ii   
C genome_7_9759        970 GAAATAACTCCTCCATTAACAAAAATAATCGCGACAACATAGTTTCACCT 921

  scaffold548|s      77388 CACTCCAGACAAACATGGGAGTGAGGAAGAGCCCAAACAGGGCCGCCAAG 77437
                                      v vv            i    iii               
C genome_7_9759        920 CACTCCAGACATAATTGGGAGTGAGGAGGAGCTTGAACAGGGCCGCCAAG 871

  scaffold548|s      77438 GCCAACACAGAAGTTGAACATGCCACTGTCATGTGGTGTATATCATGACA 77487
                                vi        v     i     i             iiiii    
C genome_7_9759        870 GCCAAAGCAGAAGTTCAACATACCACTATCATGTGGTGTATGCTGCGACA 821

  scaffold548|s      77488 GATAGCCACTGCTACCATAGAGATGACTGCATAAATCCAGCATAAATCCT 77537
                              v  v      i     -  ---------i i    vviv v   i  
C genome_7_9759        820 GATTGCAACTGCTGCCATA-AG---------CAGATCCTCTTTTAATTCT 781

  scaffold548|s      77538 ACTTTAACCAGTGAAAATATGTTTAAAGAT-TAATTGCAATAGATTCTTT 77586
                                              v   i    v -     v       i     
C genome_7_9759        780 ACTTTAACCAGTGAAAATAGGTTCAAAGCTATAATTTCAATAGACTCTTT 731

  scaffold548|s      77587 TATTAAATTTGATTATTCTAATTGCTCGGCTTTTATTATT--TTCATTTT 77634
                                  v vv      i        --   i  -i    --    vv  
C genome_7_9759        730 TATTAAAATACATTATTTTAATTGCT--GCTCTT-CTATTGATTCAGATT 684

  scaffold548|s      77635 ATTTAGGACAAACAACTGAATTGCCTGATAGTGTCACCCCATTTTTGTGT 77684
                           v vv i  i   -i   v -   i  vi  v v v vv -        vi
C genome_7_9759        683 CTGAAAGATAAA-GACTCA-TTGTCTTGTATTCTGAAGC-ATTTTTGTCC 637

  scaffold548|s      77685 GAGCTGCCAACCACCGCCACATCCACTTACAGGCTCCTT----CATCAGA 77730
                           viv            i  ---      ------      ---- iv  i 
C genome_7_9759        636 CGTCTGCCAACCACCACC---TCCACT------CTCCTTTCCTCGACAAA 596

  scaffold548|s      77731 TGACAAACATCAG-----------TTCT--------TCTTTGTGAATCCA 77761
                             i  i i    v-----------    --------    v   v v   
C genome_7_9759        595 TGGCAGATATCATACCTAATTCCCTTCTAACTCCCATCTTAGTGCAACCA 546

  scaffold548|s      77762 CAAAATCATGGTTATTACCGTATCAAGAACCTCCCATGTCAGCTCAACAC 77811
                                -   -----  v v i v               i  v -    v 
C genome_7_9759        545 CAAAA-CAT-----TTCCAGCAGCAAGAACCTCCCATGCCATC-CAACCC 503

  scaffold548|s      77812 ATCCAAATTCTACAGTGTATTGCGGTTGATTGTTAAGTCTTCAGTGTGGA 77861
                             i    v        --                i      ---- i   
C genome_7_9759        502 ATTCAAAGTCTACAGT--ATTGCGGTTGATTGTTGAGTCTT----GCGGA 459

  scaffold548|s      77862 TGGTGAGGCATCACCATCAAAAGCA---GGAAGGCAACCTAGCGAAACCT 77908
                                 iii        -i      ---  v   v        v  -  v
C genome_7_9759        458 TGGTGAAATATCACCAT-GAAAGCAATAGGCAGGAAACCTAGCCAA-CCG 411

  scaffold548|s      77909 AGGCAACCACCTAAGGAAGAGTAACAAGGAAACAAATTTAATGATTTATG 77958
                               i     vvv  i     i  ii v       iv             
C genome_7_9759        410 AGGCGACCACAACAGAAAGAGCAATGACGAAACAAGGTTAATGATTTATG 361

  scaffold548|s      77959 GGAAAAATGACAGAGGATTGAATTCAAAAATGAACTTACCTGCCCTGAAA 78008
                             i      i          v   i      i                  
C genome_7_9759        360 GGGAAAATGGCAGAGGATTGCATTTAAAAATAAACTTACCTGCCCTGAAA 311

  scaffold548|s      78009 TCCCATCTTTCCCCCTCCCGGCCATGATGGTGGCCGTGTAACATAATTCA 78058
                                                          v           v     i
C genome_7_9759        310 TCCCATCTTTCCCCCTCCCGGCCATGATGGTCGCCGTGTAACAAAATTCG 261

  scaffold548|s      78059 GCCTGTAGAAATGGTGTGATTCCTCGTAAAGTACGGGGAATCTGACCGAA 78108
                                                         i                i  
C genome_7_9759        260 GCCTGTAGAAATGGTGTGATTCCTCGTAAAATACGGGGAATCTGACCAAA 211

  scaffold548|s      78109 CCAAGTGGCAGGATGGTTGTGGGTGATGTTGTGGTGAGGGCAATTGTGGC 78158
                                i           i             i         i  i     
C genome_7_9759        210 CCAAGCGGCAGGATGGTCGTGGGTGATGTTGCGGTGAGGGCGATCGTGGC 161

  scaffold548|s      78159 GGACCTGATGTTGTGACGGTATTGGCCGAGATCGAGGTGATGCAGTGGCG 78208
                                  i               v                   i      
C genome_7_9759        160 GGACCTGGTGTTGTGACGGTATTTGCCGAGATCGAGGTGATGCGGTGGCG 111

  scaffold548|s      78209 GCGGCGGAAATTCTCATGGTGCAGGAGAGTAGTGTCGCGATTTTATTTTT 78258
                                                i  i                         
C genome_7_9759        110 GCGGCGGAAATTCTCATGGTGTAGAAGAGTAGTGTCGCGATTTTATTTTT 61

  scaffold548|s      78259 TTGCGTTCTGTAGACTCTGGTACATTACATACTAACACCAGATGTAACGC 78308
                                   i     v            ii   -i  i             
C genome_7_9759         60 TTGCGTTCCGTAGAATCTGGTACATTATGTAC-GACGCCAGATGTAACGC 12

  scaffold548|s      78309 GTCACTACTAC 78319
                                      
C genome_7_9759         11 GTCACTACTAC 1

Matrix = 20p43g.matrix
Kimura (with divCpGMod) = 12.16
Transitions / transversions = 1.19 (81/68)
Gap_init rate = 0.04 (49 / 1227), avg. gap size = 1.53 (75 / 49)


1568 13.08 0.37 2.68 scaffold548|size79226 78404 78670 (670) rnd-1_family-355#Unknown 2 262 (13) m_b3013s001i47 156181

  scaffold548|s      78404 GACTGGTTGCAGCCACGGCTGCTATTTTCTCAAATACCCTTTTGCTTTGT 78453
                                                          iiv i iv    -i  v  
  rnd-1_family-          2 GACTGGTTGCAGCCACGGCTGCTATTTTCTCGGTTGCTATTTT-TTTGGT 50

  scaffold548|s      78454 TACCGTTGGAGTATACGATTACCAAAATTATGTCCACCAATCAATGGTGT 78503
                           v     i          i  i   ? i  ? iv??   i      vi-  
  rnd-1_family-         51 GACCGTCGGAGTATACGGTTGCCANAGTTNTAGNNACCGATCAATTA-GT 99

  scaffold548|s      78504 GCAGCCACGGTCATCATTTTTCACTGTTTGCAAAACTCACAGTTACTAAA 78553
                                                   v   vv          i   i     
  rnd-1_family-        100 GCAGCCACGGTCATCATTTTTCACAGTTGCCAAAACTCACGGTTGCTAAA 149

  scaffold548|s      78554 AATATTCAAAC-ATGCTTCCACGTGGAGCCTTGGGTTTCGGTCAAAAGAG 78602
                           --  v      -                          i           
  rnd-1_family-        150 --TAGTCAAACCATGCTTCCACGTGGAGCCTTGGGTTTTGGTCAAAAGAG 197

  scaffold548|s      78603 CGAGCACAAGCTACATGAAAGCTACATGATTTGTCATTTTGACCCATGAT 78652
                            v     i      i            ?  ?iv           i     
  rnd-1_family-        198 CTAGCACGAGCTACGTGAAAGCTACATNATNCCTCATTTTGACCTATGAT 247

  scaffold548|s      78653 ATGATGTTTTTAACTACT 78670
                           ---i     v   v    
  rnd-1_family-        248 ---GTGTTTGTAAATACT 262

Matrix = 20p43g.matrix
Kimura (with divCpGMod) = 12.24
Transitions / transversions = 1.43 (20/14)
Gap_init rate = 0.03 (8 / 266), avg. gap size = 1.00 (8 / 8)


1580 6.85 4.26 3.86 scaffold548|size79226 78676 78933 (407) rnd-5_family-2075#Unknown 1 259 (731) m_b3013s001i48 156182

  scaffold548|s      78676 GATCATTTTGACCACCTAAAGAGTGTTCTTATTATAGGCAAACAGATGTT 78725
                                                 ?      ?                    
  rnd-5_family-          1 GATCATTTTGACCACCTAAAGANTGTTCTNATTATAGGCAAACAGATGTT 50

  scaffold548|s      78726 ACTCACAGCTGCATCCGCACTGGGTAACATTGTAATAAATTCAATTAATT 78775
                                        v             ?    ---       ----    
  rnd-5_family-         51 ACTCACAGCTGCAGCCGCACTGGGTAANATTG---TAAATTC----AATT 93

  scaffold548|s      78776 AATTATGTTTTCATATCAGGAAAGCATTGATGGCATG---ATGTCCAGGC 78822
                              i  v    v        v       v  -     ---   i  ?   
  rnd-5_family-         94 AATCATTTTTTAATATCAGGCAAGCATTTAT-GCATGAAAATGCCCNGGC 142

  scaffold548|s      78823 TTCTCTCTCTCTCTGCAAACAGAATTCTTGTAC-ATTTTTTTCTGAAGCC 78871
                            -- i      vi             v  i v -i     ?   ? v   
  rnd-5_family-        143 T--TTTCTCTCGTTGCAAACAGAATTGTTATTCTGTTTTTNTCTNATGCC 190

  scaffold548|s      78872 CCAATGTA-TCTGGTTTATTGTTACATCTAATGGATGCAAA------TCC 78914
                                   -                                ------   
  rnd-5_family-        191 CCAATGTATTCTGGTTTATTGTTACATCTAATGGATGCAAACGTTGTTCC 240

  scaffold548|s      78915 ACTGGTGCAAAGAGTTATG 78933
                                           ii 
  rnd-5_family-        241 ACTGGTGCAAAGAGTTGCG 259

Matrix = 20p43g.matrix
Kimura (with divCpGMod) = 6.97
Transitions / transversions = 0.89 (8/9)
Gap_init rate = 0.05 (14 / 257), avg. gap size = 1.50 (21 / 14)


1993 13.91 0.99 0.00 scaffold548|size79226 78937 79238 (102) rnd-5_family-2075#Unknown 498 802 (188) m_b3013s001i49 156182

  scaffold548|s      78937 CCATTTGCATCCTCCATCATAGTGATTCAAAAAACATCCCAATCAAACAA 78986
                              v i         ii i   i          i      i         
  rnd-5_family-        498 CCAATCGCATCCTCCGCCGTAGCGATTCAAAAAGCATCCCGATCAAACAA 547

  scaffold548|s      78987 AGAAGATCTACTTCAATTCCTCCCCACCGGCAGGGCAGAATGGCAATCGC 79036
                             v  vi           ?       i                       
  rnd-5_family-        548 AGCAGCCCTACTTCAATTNCTCCCCATCGGCAGGGCAGAATGGCAATCGC 597

  scaffold548|s      79037 CCCC---GCAAAAGGGCCTGTCCCTGCCATTTACTGCCAGCAAAAACAAA 79083
                           i  i---               v i      i                i 
  rnd-5_family-        598 TCCTCCAGCAAAAGGGCCTGTCGCCGCCATTCACTGCCAGCAAAAACAGA 647

  scaffold548|s      79084 CCACAATCGATGCCACAATCAACATAGCATCATTCTCAATCAATTGTTGC 79133
                               i           i      ii              ? vi i     
  rnd-5_family-        648 CCACGATCGATGCCACGATCAACGCAGCATCATTCTCAANCTGTCGTTGC 697

  scaffold548|s      79134 ATTTGCTGAACAAATTTCAGCTCTAATCGGGTGGAATTTTGTCGTCAACC 79183
                            i         i    v      ?    v ii   v   i      iv  
  rnd-5_family-        698 ACTTGCTGAACGAATTGCAGCTCNAATCCGACGGATTTTCGTCGTCGCCC 747

  scaffold548|s      79184 ACCATTCAACACGCCCAGAAATTTAAAGACGGCACTGACGCAGCCTCCGT 79233
                            v i    v       i      i           i        v     
  rnd-5_family-        748 AGCGTTCATCACGCCCGGAAATTCAAAGACGGCACCGACGCAGCGTCCGT 797

  scaffold548|s      79234 GTCGC 79238
                                
  rnd-5_family-        798 GTCGC 802

Matrix = 20p43g.matrix
Kimura (with divCpGMod) = 9.54
Transitions / transversions = 2.50 (30/12)
Gap_init rate = 0.00 (1 / 301), avg. gap size = 3.00 (3 / 1)


3927 2.64 0.66 0.44 scaffold54|size513971 56 511 (513121) genome_11_21359#DNA 1 457 (0) m_b1452s001i0 156183

  scaffold54|si         56 CCGTATAACCCTCATTATAAGAACAGGCAAATGTCCAAATGATGCCTTAA 105
                                                   i                  i      
  genome_11_213          1 CCGTATAACCCTCATTATAAGAACGGGCAAATGTCCAAATGATACCTTAA 50

  scaffold54|si        106 ATGTTCCTATAATGCGAGGCGTGTTAGTGTTTTTAACACGG-AGGTGTGA 154
                                                                    -        
  genome_11_213         51 ATGTTCCTATAATGCGAGGCGTGTTAGTGTTTTTAACACGGGAGGTGTGA 100

  scaffold54|si        155 AAAGTATCTGTTATTTTATTTTATTTTTTACCTCTTACTACGATACAATA 204
                                                             i               
  genome_11_213        101 AAAGTATCTGTTATTTTATTTTATTTTTTACCTCCTACTACGATACAATA 150

  scaffold54|si        205 G-CATCGTGCGCCGATGTGCCCACCGAATATTCTTGGAATAGTCCAAACT 253
                            -     v                   vi          i          
  genome_11_213        151 GACATCGGGCGCCGATGTGCCCACCGACCATTCTTGGAACAGTCCAAACT 200

  scaffold54|si        254 CCCAACTGTAGAATCAGTAAGCCCACCAGTGATGTGATTGATGTGCCATG 303
                                 i                                           
  genome_11_213        201 CCCAACCGTAGAATCAGTAAGCCCACCAGTGATGTGATTGATGTGCCATG 250

  scaffold54|si        304 TGTGTTTTCACATGATTCCCCGTAACTTTGCAAGCCCAGACGGAGTTACG 353
                                                          -- i               
  genome_11_213        251 TGTGTTTTCACATGATTCCCCGTAACTTTGC--GTCCAGACGGAGTTACG 298

  scaffold54|si        354 GG-AGCAACACACATGTGTGTATTGCTGTGGACTTGGGGAATCTAACGGA 402
                             -         i                                     
  genome_11_213        299 GGGAGCAACACATATGTGTGTATTGCTGTGGACTTGGGGAATCTAACGGA 348

  scaffold54|si        403 GAAATAATTTGAGCAATAGTTTGTGTTTTAACAGGTTAAAACGCAAATGT 452
                                    v                                        
  genome_11_213        349 GAAATAATTAGAGCAATAGTTTGTGTTTTAACAGGTTAAAACGCAAATGT 398

  scaffold54|si        453 CCTGAGAATCGACGAAATGTTCTTATAATGCGTTAGCTCTTATAATGAGG 502
                                      i                                      
  genome_11_213        399 CCTGAGAATCGGCGAAATGTTCTTATAATGCGTTAGCTCTTATAATGAGG 448

  scaffold54|si        503 GTTATACGG 511
                                    
  genome_11_213        449 GTTATACGG 457

Matrix = 20p43g.matrix
Kimura (with divCpGMod) = 2.29
Transitions / transversions = 3.00 (9/3)
Gap_init rate = 0.01 (5 / 455), avg. gap size = 1.00 (5 / 5)


424 21.50 0.67 6.38 scaffold54|size513971 499 647 (512985) genome_7_10266#DNA 157 297 (223) m_b1452s001i1 156184

  scaffold54|si        499 GAGGGTTATACGGTACATACAATTATTATTTCGATGATTAGTATT-ATTG 547
                            i      - v  v  -  v v     v    v     v v    -  ii
  genome_7_1026        157 GGGGGTTA-AGGGAAC-TAAACTTATTTTTTCTATGATAATTATTTATCA 204

  scaffold54|si        548 AGAATGGAGTAGGCGCTATACCCAAAAGGACAATACTTTAATAACTAGAG 597
                             v          vi      i i v  v  ----               
  genome_7_1026        205 AGCATGGAGTAGGGACTATACTCGATAGTAC----CTTTAATAACTAGAG 250

  scaffold54|si        598 GGGCTTACTAACAAAATCTCCCTGTACAAGTACATATCTAGAAAATGAGA 647
                           i  vvi-     --   v   v          iv  vvv      v    
  genome_7_1026        251 AGGAAC-CTAAC--AATGTCCATGTACAAGTATCTAGAGAGAAAAGGAGA 297

Matrix = 20p43g.matrix
Kimura (with divCpGMod) = 24.36
Transitions / transversions = 0.43 (9/21)
Gap_init rate = 0.07 (10 / 148), avg. gap size = 1.00 (10 / 10)


1629 5.71 1.89 0.93 scaffold54|size513971 516 727 (512905) C genome_1_15599#DNA (9) 1262 1049 m_b1452s001i2 156185

  scaffold54|si        516 TACAATTATTATTTCGATGATTAGTATTATTGAGAATGGAGTAGGCGCTA 565
                                                         ii    i        i    
C genome_1_1559       1262 TACAATTATTATTTCGATGATTAGTATTATCAAGAACGGAGTAGGTGCTA 1213

  scaffold54|si        566 TACCCAAAAGGACAATACTTTAATAACTAGAGGGGCTTACTAACAAAATC 615
                            --               i                               
C genome_1_1559       1212 T--CCAAAAGGACAATACCTTAATAACTAGAGGGGCTTACTAACAAAATC 1165

  scaffold54|si        616 TCCCTGTACAAGTACATATCTAGAAAATGAGAAGCCTAGTACGTATTAAT 665
                              v           i           i             i        
C genome_1_1559       1164 TCCATGTACAAGTACGTATCTAGAAAACGAGAAGCCTAGTATGTATTAAT 1115

  scaffold54|si        666 TGATGAACTCAAGAGGGCA----TATGTCTTGCGGGGTGAAGCAGTGAAC 711
                                      v       ----              i         v  
C genome_1_1559       1114 TGATGAACTCACGAGGGCATAATTATGTCTTGCGGGGCGAAGCAGTGTAC 1065

  scaffold54|si        712 AAAAAATACAAACCTA 727
                                           
C genome_1_1559       1064 AAAAAATACAAACCTA 1049

Matrix = 20p43g.matrix
Kimura (with divCpGMod) = 4.12
Transitions / transversions = 3.00 (9/3)
Gap_init rate = 0.01 (3 / 211), avg. gap size = 2.00 (6 / 3)


7083 7.50 6.08 0.92 scaffold54|size513971 728 1763 (511869) genome_3_7906#DNA 1 1089 (517) m_b1452s001i3 156186

  scaffold54|si        728 CCATAAAACCCGGATTATAAGAAACTACTTATTATAGGTTACAACTTTGC 777
                             i                                 i          v  
  genome_3_7906          1 CCGTAAAACCCGGATTATAAGAAACTACTTATTATAAGTTACAACTTGGC 50

  scaffold54|si        778 AAGTGCCTGTACATTTCTGTTTTCTGGCATTTTATGCCCAATTTAGATGT 827
                           i                               v                 
  genome_3_7906         51 GAGTGCCTGTACATTTCTGTTTTCTGGCATTTAATGCCCAATTTAGATGT 100

  scaffold54|si        828 TAAATCCCACACAGTTGGATTCTCCTTGTCAAATGCAACATGCCAATATG 877
                            i                                      i         
  genome_3_7906        101 TGAATCCCACACAGTTGGATTCTCCTTGTCAAATGCAACACGCCAATATG 150

  scaffold54|si        878 CATAAGACCCTGTAACTCCGGCTGGTTGTTGAGTTACATACTTTTGCCGT 927
                                                                i            
  genome_3_7906        151 CATAAGACCCTGTAACTCCGGCTGGTTGTTGAGTTACGTACTTTTGCCGT 200

  scaffold54|si        928 AAGACTCACAACACACCACCCTTACAACACATATACATCACACAAAACAA 977
                             i                           i i  v              
  genome_3_7906        201 AAAACTCACAACACACCACCCTTACAACACGTGTAAATCACACAAAACAA 250

  scaffold54|si        978 CCAAAAACACAATGCAGCCTGTTGTTCTTGTGGGCTTTTCGCCAGATGAC 1027
                                            ivv                   i          
  genome_3_7906        251 CCAAAAACACAATGCAGTGGGTTGTTCTTGTGGGCTTTTTGCCAGATGAC 300

  scaffold54|si       1028 AATGGTCGTCACTGCTATTTGCACCCATTTGGATGCGGGAATACCTTAAT 1077
                                                                             
  genome_3_7906        301 AATGGTCGTCACTGCTATTTGCACCCATTTGGATGCGGGAATACCTTAAT 350

  scaffold54|si       1078 TCTCAATCGAGATGATTGGGGG-TTGGTATTC-TCTCCCCTTGTGCA--- 1122
                                                 -         -     vi   i   ---
  genome_3_7906        351 TCTCAATCGAGATGATTGGGGGGTTGGTATTCATCTCCGTTTGCGCATGA 400

  scaffold54|si       1123 ----------CGGGT---CGTGTTA-ACAATCAACAGCGACAGTTTGGAT 1158
                           ----------  i i---       -               i        
  genome_3_7906        401 TTGTGCAACACGAGCTCGCGTGTTACACAATCAACAGCGACGGTTTGGAT 450

  scaffold54|si       1159 GGATGTCGAGTTCGTTTCACCGCGAGGGAGTATGTCGCCGGAGATAATGG 1208
                                       i                                     
  genome_3_7906        451 GGATGTCGAGTTTGTTTCACCGCGAGGGAGTATGTCGCCGGAGATAATGG 500

  scaffold54|si       1209 CCGCCACTTGGATGGTGCTGTTTTGTGAAGATCACAGAACAGACGTCTTC 1258
                           i    i                                            
  genome_3_7906        501 TCGCCGCTTGGATGGTGCTGTTTTGTGAAGATCACAGAACAGACGTCTTC 550

  scaffold54|si       1259 GCCAGGATCATTCAAACCAATCC-----GCACTTGTGCCATCACAATCGT 1303
                                                 i-----  i         i         
  genome_3_7906        551 GCCAGGATCATTCAAACCAATCTATTCGGCGCTTGTGCCACCACAATCGT 600

  scaffold54|si       1304 GGTTACCCTTATGCTGTTGTCAAGTTGCTTAATGAAAGTAGGAATTAAAT 1353
                                 v                                           
  genome_3_7906        601 GGTTACGCTTATGCTGTTGTCAAGTTGCTTAATGAAAGTAGGAATTAAAT 650

  scaffold54|si       1354 TAATCACCTATTTAAATTAAATTGATCAACTCTTTATTTTAATCATTCCA 1403
                                i                 i                         i
  genome_3_7906        651 TAATCGCCTATTTAAATTAAATTAATCAACTCTTTATTTTAATCATTCCG 700

  scaffold54|si       1404 ACAGACAAATTAGTGTTCCCAATTTTTTTAACCATTTGTATCTCGTTTTC 1453
                                               --      v                     
  genome_3_7906        701 ACAGACAAATTAGTGTTCCC--TTTTTTAAACCATTTGTATCTCGTTTTC 748

  scaffold54|si       1454 AGATGGGACAGCCCAACCCCTTTGTGAAGCGCAGTGTCTAGACTTGAGAA 1503
                                                                             
  genome_3_7906        749 AGATGGGACAGCCCAACCCCTTTGTGAAGCGCAGTGTCTAGACTTGAGAA 798

  scaffold54|si       1504 ATACCCTCAAACACACAGGCTTGACAACCAGAAACTTTGTGAGATGTCCA 1553
                                   i   i                                     
  genome_3_7906        799 ATACCCTCGAACGCACAGGCTTGACAACCAGAAACTTTGTGAGATGTCCA 848

  scaffold54|si       1554 GA--ATTAAATGCTTT-ACATTCTTTA-GTTATGTTTATATG-----AAC 1594
                             -- i v  v  i v-   -v   i -   v vi  ivv  -----   
  genome_3_7906        849 GAAGACTCAAGGCCTGAACA-ACTTCATGTTTTCCTTGATTGAAAACAAC 897

  scaffold54|si       1595 TGTCATTGAAATAA-----AT-------CAAGCCT-ATTTAAG-ACTGAA 1630
                           i-  v    vi i -----  -------    i  -     v -    --
  genome_3_7906        898 C-TCCTTGACGTGATGTCCATTTTTACACAAGTCTGATTTATGCACTG-- 944

  scaffold54|si       1631 ACACAATCAATCAAAATGAATTCTAATTGAATTTAAATTC---------A 1671
                           v i  v v   vv    v    -   v  -v    v    ---------i
  genome_3_7906        945 CCGCATTAAATATAAATCAATT-TAAATG-CTTTACATTCTTTAGTTATG 992

  scaffold54|si       1672 TTT---TGAATTATCA---AAACGAGTTCAAAACCTATTTAAGACTGAAA 1715
                              ---    i i   ---   ii i i--  i                 
  genome_3_7906        993 TTTATATGAACTGTCATTGAAATAAATC--AAGCCTATTTAAGACTGAAA 1040

  scaffold54|si       1716 TAAAATCAATC-AAATGATTTCGAATTGAATTTAAATTCATTTTGAATT 1763
                           i v        -      v   v                          
  genome_3_7906       1041 CACAATCAATCAAAATGAATTCTAATTGAATTTAAATTCATTTTGAATT 1089

Matrix = 20p43g.matrix
Kimura (with divCpGMod) = 6.47
Transitions / transversions = 1.48 (46/31)
Gap_init rate = 0.03 (29 / 1035), avg. gap size = 2.52 (73 / 29)

5790 0.94 0.00 0.00 scaffold54|size513971 1557 2197 (511435) genome_3_7906#DNA 966 1606 (0) m_b1452s001i4 156186

  scaffold54|si       1557 TTAAATGCTTTACATTCTTTAGTTATGTTTATATGAACTGTCATTGAAAT 1606
                                                                             
  genome_3_7906        966 TTAAATGCTTTACATTCTTTAGTTATGTTTATATGAACTGTCATTGAAAT 1015

  scaffold54|si       1607 AAATCAAGCCTATTTAAGACTGAAACACAATCAATCAAAATGAATTCTAA 1656
                                                                             
  genome_3_7906       1016 AAATCAAGCCTATTTAAGACTGAAACACAATCAATCAAAATGAATTCTAA 1065

  scaffold54|si       1657 TTGAATTTAAATTCATTTTGAATTATCAAAACGAGTTCAAAACCTATTTA 1706
                                                                             
  genome_3_7906       1066 TTGAATTTAAATTCATTTTGAATTATCAAAACGAGTTCAAAACCTATTTA 1115

  scaffold54|si       1707 AGACTGAAATAAAATCAATCAAATGATTTCGAATTGAATTTAAATTCATT 1756
                                                     v                       
  genome_3_7906       1116 AGACTGAAATAAAATCAATCAAATGAATTCGAATTGAATTTAAATTCATT 1165

  scaffold54|si       1757 TTGAATTCAATTGGTCATTAAATTTGACAAGGGGGTGGATGGAGCTTTGA 1806
                                                                             
  genome_3_7906       1166 TTGAATTCAATTGGTCATTAAATTTGACAAGGGGGTGGATGGAGCTTTGA 1215

  scaffold54|si       1807 ACAATCCAATCAATACTTTGATAATTGAGGTGAGACAAGGGTGGCACGAT 1856
                                                                             
  genome_3_7906       1216 ACAATCCAATCAATACTTTGATAATTGAGGTGAGACAAGGGTGGCACGAT 1265

  scaffold54|si       1857 GTTGGAATAATGTGGATGGGATGATGTTAAAGTGGGCGGTGAGTAGGGAC 1906
                                       v                                     
  genome_3_7906       1266 GTTGGAATAATGAGGATGGGATGATGTTAAAGTGGGCGGTGAGTAGGGAC 1315

  scaffold54|si       1907 AAGGATCTGACAAGGATCACACAGTGTAAAAGCGCCTCCAAAACTTATAC 1956
                                               i           i                 
  genome_3_7906       1316 AAGGATCTGACAAGGATCACGCAGTGTAAAAGTGCCTCCAAAACTTATAC 1365

  scaffold54|si       1957 CCCCAAAGTACAACTTTGAGGACCTACGTCTCCCCAAAGTACAACTTTGA 2006
                                                                             
  genome_3_7906       1366 CCCCAAAGTACAACTTTGAGGACCTACGTCTCCCCAAAGTACAACTTTGA 1415

  scaffold54|si       2007 GGACCTACATCTCCCCAAAATAAAAACTGGCGGGAACATAGTACGAAACT 2056
                                                                             
  genome_3_7906       1416 GGACCTACATCTCCCCAAAATAAAAACTGGCGGGAACATAGTACGAAACT 1465

  scaffold54|si       2057 CTACCTTGACGTATTAGGGTAACTTTGTCAGGATACCAATCCTTTTTCAC 2106
                                                                   i         
  genome_3_7906       1466 CTACCTTGACGTATTAGGGTAACTTTGTCAGGATACCAATTCTTTTTCAC 1515

  scaffold54|si       2107 CGTGCTAAAAACACTAACAACGGGACACTGCATAAGTAACAGTAAATGTA 2156
                                                                             
  genome_3_7906       1516 CGTGCTAAAAACACTAACAACGGGACACTGCATAAGTAACAGTAAATGTA 1565

  scaffold54|si       2157 TCTTTTGTACATTTCGATATCTTTTAATCCGGGTTTTACGG 2197
                                                  v                 
  genome_3_7906       1566 TCTTTTGTACATTTCGATATCTTATAATCCGGGTTTTACGG 1606

Matrix = 20p43g.matrix
Kimura (with divCpGMod) = 0.80
Transitions / transversions = 1.00 (3/3)
Gap_init rate = 0.00 (0 / 640), avg. gap size = 0.0 (0 / 0)


8234 5.38 0.86 0.38 scaffold54|size513971 2198 3241 (510391) C genome_1_15599#DNA (221) 1050 2 m_b1452s001i5 156185

  scaffold54|si       2198 TAGCTACCTCATAACTTATT-GTATG-GTACTATCA-ATCCCTCACGCAC 2244
                                               -     -i       i-             
C genome_1_1559       1050 TAGCTACCTCATAACTTATTTGTATGTATACTATCGTATCCCTCACGCAC 1001

  scaffold54|si       2245 GTGCAATGGTGTTGAGAAAGGACACTGGAACAGAAAAGGGAGTGATTAAT 2294
                                                               v      i      
C genome_1_1559       1000 GTGCAATGGTGTTGAGAAAGGACACTGGAACAGAAACGGGAGTAATTAAT 951

  scaffold54|si       2295 TTCACTACTTTAAATCTTATATTCATGATCCAGCTCTACACATATGATAT 2344
                                i                 i     v           i        
C genome_1_1559        950 TTCACCACTTTAAATCTTATATTTATGATACAGCTCTACACGTATGATAT 901

  scaffold54|si       2345 GAACGCACTAAATATTATGCAAAAGAACTCATTTGTGCATTCCATATAAC 2394
                            v      v       i   i    v       i    i           
C genome_1_1559        900 GTACGCACAAAATATTGTGCGAAAGCACTCATTCGTGCGTTCCATATAAC 851

  scaffold54|si       2395 TGGACTTAGAATATGGTACCTATAGTACCATAGATTCGCACAACATTACA 2444
                             v v   v i           i                           
C genome_1_1559        850 TGTAGTTACAGTATGGTACCTACAGTACCATAGATTCGCACAACATTACA 801

  scaffold54|si       2445 CTAACATTGTTTTCACAAACCAATTCCTTTCCAATACATTGGTGATCCAT 2494
                             v        i   i v               iv       i       
C genome_1_1559        800 CTCACATTGTTCTCATATACCAATTCCTTTCCAGGACATTGGCGATCCAT 751

  scaffold54|si       2495 GTACAGGACTGGTTATTAAGTAACCTTTGACATTGAACGGAAAAGCTTAT 2544
                            i            v                                v  
C genome_1_1559        750 GCACAGGACTGGTTTTTAAGTAACCTTTGACATTGAACGGAAAAGCTAAT 701

  scaffold54|si       2545 CTCCAAAAAGAAAACTGATCACCCAAAAGAAAACCAGATACCTTATCATT 2594
                                           i                  i              
C genome_1_1559        700 CTCCAAAAAGAAAACTAATCACCCAAAAGAAAACCGGATACCTTATCATT 651

  scaffold54|si       2595 TTCACAGAGGAAAAGTACAAAAAAGTGTAAAAGCCAAAAGAAAACCAATT 2644
                                       v       i   v                         
C genome_1_1559        650 TTCACAGAGGAATAGTACAAGAAATTGTAAAAGCCAAAAGAAAACCAATT 601

  scaffold54|si       2645 CTCTAAAAGAGAACCAATCCCCAATCAATTTGCCAACCACTATAGGTACT 2694
                            i        i              i        i  vv           
C genome_1_1559        600 CCCTAAAAGAAAACCAATCCCCAATTAATTTGCCGACGTCTATAGGTACT 551

  scaffold54|si       2695 TACATTATTTAAGCCTTTGGGCGAGTTGGAGACTTTCTTGAGAAGGATTT 2744
                                                    i                        
C genome_1_1559        550 TACATTATTTAAGCCTTTGGGCGAGCTGGAGACTTTCTTGAGAAGGATTT 501

  scaffold54|si       2745 CTCAAGATTAGATTGATTCTTTTCTGAGAATAGATCTAAACAAACCATGG 2794
                                        i                                    
C genome_1_1559        500 CTCAAGATTAGATCGATTCTTTTCTGAGAATAGATCTAAACAAACCATGG 451

  scaffold54|si       2795 TCTAGGACCTTAAAACATAGTGTAGGAATAATCTAAGAGCGTAGATTTTC 2844
                                                v                            
C genome_1_1559        450 TCTAGGACCTTAAAACATAGTTTAGGAATAATCTAAGAGCGTAGATTTTC 401

  scaffold54|si       2845 TAAGTATGAAGTAGATTTTCTAAGGTAGATCTTTATTTCTTCACTAGCCA 2894
                                                                             
C genome_1_1559        400 TAAGTATGAAGTAGATTTTCTAAGGTAGATCTTTATTTCTTCACTAGCCA 351

  scaffold54|si       2895 TTTCGTTTTTTTGAAATCGTCGAGTCTAGATCTAACAGATTTTGAAAATC 2944
                                 -    i                                      
C genome_1_1559        350 TTTCGT-TTTTCGAAATCGTCGAGTCTAGATCTAACAGATTTTGAAAATC 302

  scaffold54|si       2945 TATTTTAGATTTTAAACGAAATCTGTTTAGATTCTAATATTCTAAGTTTG 2994
                                        -                                  i 
C genome_1_1559        301 TATTTTAGATTTT-AACGAAATCTGTTTAGATTCTAATATTCTAAGTTCG 253

  scaffold54|si       2995 ACTTTCATTTATTTTTCTACATTAGATGTAGATGTTATCCATTCTCATAA 3044
                            i   i     v                      v               
C genome_1_1559        252 ATTTTTATTTAGTTTTCTACATTAGATGTAGATGGTATCCATTCTCATAA 203

  scaffold54|si       3045 GTGCATCACCAATAAGTCATGGATGATAAATAGTACCATGTA----GTA- 3089
                                             i                  i    ----   -
C genome_1_1559        202 GTGCATCACCAATAAGTCGTGGATGATAAATAGTACCGTGTATTATGTAT 153

  scaffold54|si       3090 -TATTAACTGGAATGCTACGTATGCTATAATACCTTCCCATACTAACAGT 3138
                           -                           --              v     
C genome_1_1559        152 TTATTAACTGGAATGCTACGTATGCTAT--TACCTTCCCATACTTACAGT 105

  scaffold54|si       3139 ATGGTATGATACCATTCCTAACCATTACTTCTTGCTTTTATGCACGAGGG 3188
                                 i                v                          
C genome_1_1559        104 ATGGTACGATACCATTCCTAACCTTTACTTCTTGCTTTTATGCACGAGGG 55

  scaffold54|si       3189 AACATGGATATCTTTTAGAAAATAATCCATTTTCCTGGTGTTCCCTAAAC 3238
                                                                         i   
C genome_1_1559         54 AACATGGATATCTTTTAGAAAATAATCCATTTTCCTGGTGTTCCCTGAAC 5

  scaffold54|si       3239 CCC 3241
                              
C genome_1_1559          4 CCC 2

Matrix = 20p43g.matrix
Kimura (with divCpGMod) = 4.30
Transitions / transversions = 1.55 (34/22)
Gap_init rate = 0.01 (10 / 1043), avg. gap size = 1.30 (13 / 10)


232 26.67 11.16 5.49 scaffold54|size513971 3242 3483 (510149) C genome_7_4419#DNA (141) 374 120 m_b1452s001i6 156187

  scaffold54|si       3242 GCCTATATTCTCGCGGAAT-GCGCTATAATTGAGAAATTAATCGGCAATA 3290
                             i   -      - i   -  ii     v i   ---------- v  v
C genome_7_4419        374 GCTTAT-TTCTCG-GAAATAGCATTATAAATAAGA----------CTATT 337

  scaffold54|si       3291 TTCGAGAAATAGGCTATATTCAAGAAAT-AGCCTTTTTTGAAAAAATAGG 3339
                            i         i  iv v i i v    -  v  v  vivi i     i 
C genome_7_4419        336 TCCGAGAAATAAGCCTTCTCCGACAAATAAGACTATTGCCGAGAAATAAG 287

  scaffold54|si       3340 -CTATATTCGAAAGTT--GAAAATA-GT-CTATTTCT-TG-AAAAAGGCC 3382
                           -      i   i  i -- vi    -  -     i  -  - i i v   
C genome_7_4419        286 CCTATATCCGAGAGCTACGTGAATATGTACTATTCCTATGCAGAGATGCC 237

  scaffold54|si       3383 ---TATTTCTCAAAAATAACACTCT-----------AGTCTA-CGTACGA 3417
                           ---      iv        vv  i -----------  v   -  i-   
C genome_7_4419        236 TCTTATTTCCGAAAAATAAGCCTTTTCCGAAAAATAAGACTATCGC-CGA 188

  scaffold54|si       3418 ACAGTAAT-CTGTCACGTGGATCTCGAACATAG-CCTATTTTTTGATTAT 3465
                           iv i   v-  i i  vvi   -   i v    - i   i i i ivv  
C genome_7_4419        187 GAAATAAGACTATTACCGAGAT-TCGGAAATAGTCTTATCTCTCGGAGAT 139

  scaffold54|si       3466 AGGC-TATTTCTCGAAAAT 3483
                             v -     i   i    
C genome_7_4419        138 AGTCTTATTTTTCGGAAAT 120

Matrix = 20p43g.matrix
Kimura (with divCpGMod) = 31.31
Transitions / transversions = 1.54 (37/24)
Gap_init rate = 0.12 (28 / 241), avg. gap size = 1.46 (41 / 28)


363 21.25 4.93 7.19 scaffold54|size513971 3258 3399 (510233) C genome_3_16974#DNA/hAT-Tag1 (382) 351 213 m_b1452s001i7 156188

  scaffold54|si       3258 AATGC-GCTATAATTGAGAAATTAATCGGCAATATTCGAGAAATAGGCTA 3306
                            i   -     vv i       ----v   v  v       v        
C genome_3_1697        351 AGTGCTGCTATTTTCGAGAAAT----AGGCTATTTTCGAGATATAGGCTA 306

  scaffold54|si       3307 TATTCAAGAAATAGCCT-TTTTTGAA-----AAAATAGGCTATATTCGAA 3350
                            v v i        v v-    i   -----            -   ---
C genome_3_1697        305 TCTGCGAGAAATAGGCGATTTTCGAATTTCGAAAATAGGCTAT-TTC--- 260

  scaffold54|si       3351 AGTTGAAAATAGTCTATTTCTTGAAAAAGGCCTATTTCTCAAAAATAAC 3399
                           -- i  iv    i v      ii    vi  i     v iv      i 
C genome_3_1697        259 --TCGAGCATAGCCGATTTCTCAAAAATAGCTTATTTGTTTAAAATAGC 213

Matrix = 20p43g.matrix
Kimura (with divCpGMod) = 21.24
Transitions / transversions = 0.87 (13/15)
Gap_init rate = 0.09 (13 / 141), avg. gap size = 1.31 (17 / 13)


1077 17.90 2.93 8.97 scaffold54|size513971 3275 3581 (510051) genome_3_16974#DNA/hAT-Tag1 221 510 (223) m_b1452s001i8 156189

  scaffold54|si       3275 AAATTAATCGGCAATATTCGAGAAATAGGCTATATTCAAGAAATAGCCT- 3323
                              iv   vi  v  v  i       v      ii  i           -
  genome_3_1697        221 AAACAAATAAGCTATTTTTGAGAAATCGGCTATGCTCGAGAAATAGCCTA 270

  scaffold54|si       3324 TTTTTGAA-----AAAATAGGCTATATTCGAAAGTTGAAAATAGTCTATT 3368
                               i   -----     v v    -   ----- i v i    i    v
  genome_3_1697        271 TTTTCGAAATTCGAAAATCGCCTAT-TTC-----TCGCAGATAGCCTATA 314

  scaffold54|si       3369 TCTTGAAAAAGGCCTATTTCTCAAAAATAACA-CTCTAGTCTACGTACGA 3417
                              i     vi           i      i  - v     -      v  
  genome_3_1697        315 TCTCGAAAATAGCCTATTTCTCGAAAATAGCAGCACTAGT-TACGTAGGA 363

  scaffold54|si       3418 ACAGTAATCTGT-CACGTGGATCTCGAACATAGCCTATTTTTTGATTATA 3466
                            i      i   -  -  i  v      v           i i  vv   
  genome_3_1697        364 ATAGTAATTTGTGCA-GTAGAGCTCGAAAATAGCCTATTTCTCGAAAATA 412

  scaffold54|si       3467 GGCTATTTCTCGAAAATAGTCTATCGAATAAGCTATTTTCGAGACATAGA 3516
                            v                 ii   -----------  i    i -    i
  genome_3_1697        413 GCCTATTTCTCGAAAATAGCTTAT-----------TTCTCGAAA-ATAGG 450

  scaffold54|si       3517 CTATAATCGAAAAATAGGCTATATTCGAGAAATAGGCCATTTTCAAGAAA 3566
                               -- i----    i     v           i  i      i     
  genome_3_1697        451 CTAT--TT----AATAAGCTATTTTCGAGAAATAAGCTATTTTCGAGAAA 494

  scaffold54|si       3567 TAAGCCAT-TTGTAAG 3581
                                i  -  i  i 
  genome_3_1697        495 TAAGCTATATTATAGG 510

Matrix = 20p43g.matrix
Kimura (with divCpGMod) = 17.61
Transitions / transversions = 1.78 (32/18)
Gap_init rate = 0.10 (31 / 306), avg. gap size = 1.13 (35 / 31)


232 26.67 11.16 5.49 scaffold54|size513971 3242 3483 (510149) C genome_7_4419#DNA (141) 374 120 m_b1452s001i6 156187

  scaffold54|si       3242 GCCTATATTCTCGCGGAAT-GCGCTATAATTGAGAAATTAATCGGCAATA 3290
                             i   -      - i   -  ii     v i   ---------- v  v
C genome_7_4419        374 GCTTAT-TTCTCG-GAAATAGCATTATAAATAAGA----------CTATT 337

  scaffold54|si       3291 TTCGAGAAATAGGCTATATTCAAGAAAT-AGCCTTTTTTGAAAAAATAGG 3339
                            i         i  iv v i i v    -  v  v  vivi i     i 
C genome_7_4419        336 TCCGAGAAATAAGCCTTCTCCGACAAATAAGACTATTGCCGAGAAATAAG 287

  scaffold54|si       3340 -CTATATTCGAAAGTT--GAAAATA-GT-CTATTTCT-TG-AAAAAGGCC 3382
                           -      i   i  i -- vi    -  -     i  -  - i i v   
C genome_7_4419        286 CCTATATCCGAGAGCTACGTGAATATGTACTATTCCTATGCAGAGATGCC 237

  scaffold54|si       3383 ---TATTTCTCAAAAATAACACTCT-----------AGTCTA-CGTACGA 3417
                           ---      iv        vv  i -----------  v   -  i-   
C genome_7_4419        236 TCTTATTTCCGAAAAATAAGCCTTTTCCGAAAAATAAGACTATCGC-CGA 188

  scaffold54|si       3418 ACAGTAAT-CTGTCACGTGGATCTCGAACATAG-CCTATTTTTTGATTAT 3465
                           iv i   v-  i i  vvi   -   i v    - i   i i i ivv  
C genome_7_4419        187 GAAATAAGACTATTACCGAGAT-TCGGAAATAGTCTTATCTCTCGGAGAT 139

  scaffold54|si       3466 AGGC-TATTTCTCGAAAAT 3483
                             v -     i   i    
C genome_7_4419        138 AGTCTTATTTTTCGGAAAT 120

Matrix = 20p43g.matrix
Kimura (with divCpGMod) = 31.31
Transitions / transversions = 1.54 (37/24)
Gap_init rate = 0.12 (28 / 241), avg. gap size = 1.46 (41 / 28)


7732 7.34 2.33 1.15 scaffold54|size513971 3611 4725 (508907) rnd-1_family-574#Unknown 3 1130 (0) m_b1452s001i9 156190

  scaffold54|si       3611 AATATGAGTTTTTTATAAGCAGGGGTAGTTTTTAGTTTGGTTTTACCATA 3660
                                          --                        v  i     
  rnd-1_family-          3 AATATGAGTTTTTTA--AGCAGGGGTAGTTTTTAGTTTGGTATTGCCATA 50

  scaffold54|si       3661 TCTTGTACCATGATATGAAGTTGCACAATACTTTAC-------CTGCACC 3703
                                            iv                 -------       
  rnd-1_family-         51 TCTTGTACCATGATATGGTGTTGCACAATACTTTACATCTACACTGCACC 100

  scaffold54|si       3704 ATATCAACAAAATAATAACAACAAGCCAATCATACTATGCACTATTACAA 3753
                                       ?     i            v     vi           
  rnd-1_family-        101 ATATCAACAAAANAATAATAACAAGCCAATCTTACTAGACACTATTACAA 150

  scaffold54|si       3754 CATCTCTATACAACATCAGACATCATACTTAGGCATAGTATGATGTGAGT 3803
                                                      i                      
  rnd-1_family-        151 CATCTCTATACAACATCAGACATCATATTTAGGCATAGTATGATGTGAGT 200

  scaffold54|si       3804 TCTACACTTTCAAACAAATAGGTCTAGGAATCATATGCATACATAATAGT 3853
                                            ?                      ?    i    
  rnd-1_family-        201 TCTACACTTTCAAACAANTAGGTCTAGGAATCATATGCATNCATAGTAGT 250

  scaffold54|si       3854 GGTGTACACTTTACAAAATGCACACTAGAAC-TGCCAACAGTTTCCTCAA 3902
                               i                     v    -    vv  v   i     
  rnd-1_family-        251 GGTGCACACTTTACAAAATGCACACTCGAACCTGCCCCCACTTTTCTCAA 300

  scaffold54|si       3903 TTGTTGTGGCATAGCTAGATTCTTGGTAGAATTAACCCTCATTACCAATG 3952
                              v                  i     v         i           
  rnd-1_family-        301 TTGGTGTGGCATAGCTAGATTCCTGGTACAATTAACCCCCATTACCAATG 350

  scaffold54|si       3953 GAGTATATATTGAAAATCATGTA-TTTTATTGGACAATAACCAAGTCGTC 4001
                           i   v      -     v     -     i      ?v     i   ?  
  rnd-1_family-        351 AAGTTTATATT-AAAATGATGTATTTTTACTGGACANGAACCAGGTCNTC 399

  scaffold54|si       4002 ACCTAAAACTGTCAACTAGAAAAAGGCAAACCAGTCATGTGGATCATGAG 4051
                             ?              v                                
  rnd-1_family-        400 ACNTAAAACTGTCAACTTGAAAAAGGCAAACCAGTCATGTGGATCATGAG 449

  scaffold54|si       4052 TTGACAAAAGATTGTATGTGGTCTGCATGTAGACTGTTGGCAGAGCCATT 4101
                            v   i            v          i           i i i i  
  rnd-1_family-        450 TGGACGAAAGATTGTATGGGGTCTGCATGCAGACTGTTGGCGGGGTCGTT 499

  scaffold54|si       4102 ACATATAAACCTTAAATTATGTTTGAAAGAAATTTGATTGCGGTA---AG 4148
                                             ?  i        vv      i v    ---  
  rnd-1_family-        500 ACATATAAACCTTAAATTNTGCTTGAAAGACTTTTGATCGGGGTATCCAG 549

  scaffold54|si       4149 TGAATAGATATGCTAGATTCTTTGTGAGGGTCCTAGTCTACGGCTGCTCA 4198
                                        ? ? i                  i             
  rnd-1_family-        550 TGAATAGATATGCNANACTCTTTGTGAGGGTCCTAGCCTACGGCTGCTCA 599

  scaffold54|si       4199 GTGTATAAAGTTAGCTTCATTAGACACATGTTATTATCATTACAGAAC-A 4247
                               i   v     v                   i             - 
  rnd-1_family-        600 GTGTGTAATGTTAGGTTCATTAGACACATGTTATCATCATTACAGAACAA 649

  scaffold54|si       4248 ATGTACAAATTGTGGATGAATGAAACTATCACTTTAAGCTTTGTAATAAA 4297
                                         i        ? v   v              i     
  rnd-1_family-        650 ATGTACAAATTGTGAATGAATGANAGTATGACTTTAAGCTTTGTGATAAA 699

  scaffold54|si       4298 ATGTGTGACTTATTCTATTCCA-TTTTTGAATTCAACATCGCATCTATCT 4346
                                i                -        ? i  i   i i       
  rnd-1_family-        700 ATGTGCGACTTATTCTATTCCATTTTTTGAANTTAATATCACGTCTATCT 749

  scaffold54|si       4347 AAAATGTTGGCAGCTGCATTTTTGCACACACATGCCTTTCATGCCATATC 4396
                                                          vi v       vi      
  rnd-1_family-        750 AAAATGTTGGCAGCTGCATTTTTGCACACACCCGACTTTCATTTCATATC 799

  scaffold54|si       4397 CTTTTTAGAGTTCGAGTGCGCATTATATTGACTTTGCCACTGTCTACCAA 4446
                                     --   ----    i v                        
  rnd-1_family-        800 CTTTTTAGAG--CGA----GCATCAGATTGACTTTGCCACTGTCTACCAA 843

  scaffold54|si       4447 AAGATTCAGCAACATATATACAGTTCTCTTCAACAAAAATATAACATTTT 4496
                                   i          i    i  i                -     
  rnd-1_family-        844 AAGATTCAACAACATATATGCAGTCCTTTTCAACAAAAATATAA-ATTTT 892

  scaffold54|si       4497 CAATCAAGTTAATATCATTCCTTCAA--ATTGAACTTTATTTTCAAAAGA 4544
                             ii                ?     --         i        i   
  rnd-1_family-        893 CAGCCAAGTTAATATCATTCNTTCAATGATTGAACTTCATTTTCAAGAGA 942

  scaffold54|si       4545 TAGGGCTAATATTTATCAACTAACAATAAATTGCCCGGTCAACCT-ATGT 4593
                                             i            iv   i        -    
  rnd-1_family-        943 TAGGGCTAATATTTATCAGCTAACAATAAATCTCCCAGTCAACCTCATGT 992

  scaffold54|si       4594 TCA-AACGGAAAAAGAATATCACTTGTCTGAACTACATATAATTCATCTA 4642
                              -             i                    ---      i v
  rnd-1_family-        993 TCAGAACGGAAAAAGAACATCACTTGTCTGAACTACAT---ATTCATTTC 1039

  scaffold54|si       4643 ATGAAAACAGGAGTATCTATT--TAT-TAT----TTTGTCACATAATAAT 4685
                                        ?      i--   -   ----            ?   
  rnd-1_family-       1040 ATGAAAACAGGAGNATCTATCAATATATATGTAATTTGTCACATAANAAT 1089

  scaffold54|si       4686 GTTGTTCCAT-ACGTCTATTTTTCTGACTTCCCTCAACCTC 4725
                           i         - v v       ?                  
  rnd-1_family-       1090 ATTGTTCCATGAAGACTATTTTNCTGACTTCCCTCAACCTC 1130

Matrix = 20p43g.matrix
Kimura (with divCpGMod) = 7.23
Transitions / transversions = 1.61 (50/31)
Gap_init rate = 0.02 (26 / 1114), avg. gap size = 1.50 (39 / 26)


254 23.07 3.26 1.06 scaffold54|size513971 4713 4804 (508828) rnd-5_family-2729#Unknown 285 378 (99) m_b1452s001i10 156191

  scaffold54|si       4713 TTCCCTCAACC---TCATTTTCACACAATTACGTAATTTTCACAATCTCA 4759
                              i v   i --- i     ?    ?  i    v? vvv i    i  v
  rnd-5_family-        285 TTCTCACAATCAAGTTATTTTNACACNATCACGTCNTGGGCGCAATTTCT 334

  scaffold54|si       4760 AGTTATTTTCACATTGTGATAATAGCATTACCTTGTGAAAATAAC 4804
                           ?-  i ?   i     i vi    i i ? i v            
  rnd-5_family-        335 N-TTGTNTTCGCATTGCGCCAATAACGTNATCGTGTGAAAATAAC 378

Matrix = 20p43g.matrix
Kimura (with divCpGMod) = 24.15
Transitions / transversions = 1.62 (13/8)
Gap_init rate = 0.02 (2 / 91), avg. gap size = 2.00 (4 / 2)


2657 11.55 1.05 5.48 scaffold54|size513971 4724 5199 (508433) C rnd-1_family-105#LINE/L1-Tx1 (1245) 459 4 m_b1452s001i11 156192

  scaffold54|si       4724 TCATTTTCACACAATTACGTAATTTTC--ACAATCTCAAGTTATTTTCAC 4771
                            i      v   i i  v  v      --  i -  - v          v
C rnd-1_family-        459 TTATTTTCTCACGACTAGGTTATTTTCTCACGA-CT-ACGTTATTTTCAA 412

  scaffold54|si       4772 ATTGTGATAATAGCATTACCTTGTGAAAATAACACGTGCTTGTGAAAATA 4821
                                  v   ii iiv v              i  v             
C rnd-1_family-        411 ATTGTGAAAATGACGCGAGCTTGTGAAAATAACGCGAGCTTGTGAAAATA 362

  scaffold54|si       4822 ACAGCCGAGATGACAAAAACCTTCACAAGCTAGCGTTATTTTCACAAGAA 4871
                                 v       ivv -ii                             
C rnd-1_family-        361 ACAGCCTAGATGACGTTA-TTTTCACAAGCTAGCGTTATTTTCACAAGAA 313

  scaffold54|si       4872 AAAGTCATTCACGCAGGAAACACGTGTTTCCAAAAAGACTCGCTCGCTCG 4921
                            i           v   v                       v        
C rnd-1_family-        312 AGAGTCATTCACGAAGGTAACACGTGTTTCCAAAAAGACTCCCTCGCTCG 263

  scaffold54|si       4922 CTCCTGATCTCAGTCGCACTTTCTGAGCGTCTCAAAAACTT-TCCATTTT 4970
                              v               i    v                -        
C rnd-1_family-        262 CTCATGATCTCAGTCGCACCTTCTCAGCGTCTCAAAAACTTATCCATTTT 213

  scaffold54|si       4971 GGTCACGACCTCACACAGCATGGGTATGTGGTACGTCTTCCGTGCTTGTG 5020
                                                   vvii ii  v v v  -         
C rnd-1_family-        212 GGTCACGACCTCACACAGCATGGGATCATAATAAGACATC-GTGCTTGTG 164

  scaffold54|si       5021 CCTCCCTGATCCAACTTTCAATTGAACATGGGGACCCACTATTCCCTGTC 5070
                                     i                    i  i        i     v
C rnd-1_family-        163 CCTCCCTGATTCAACTTTCAATTGAACATGGAGATCCACTATTTCCTGTG 114

  scaffold54|si       5071 AATTACTTTTATTATATAACCCAAATGTAGGAATTTAACAAGTTTTTAAT 5120
                              -----------        -v    ----- v ----      i   
C rnd-1_family-        113 AAT-----------TATAACCC-TATGT-----TGT----AGTTTTCAAT 85

  scaffold54|si       5121 GTGAATTTTGGACTCT-T-ATTGTGACTCAAACAGTACTATGTGTAAATT 5168
                               v           - -                         v     
C rnd-1_family-         84 GTGATTTTTGGACTCTATAATTGTGACTCAAACAGTACTATGTGAAAATT 35

  scaffold54|si       5169 ATGTTAGGAATAACAATTTTCCCCCAACCCC 5199
                            i                     i       
C rnd-1_family-         34 ACGTTAGGAATAACAATTTTCCCTCAACCCC 4

Matrix = 20p43g.matrix
Kimura (with divCpGMod) = 10.89
Transitions / transversions = 0.93 (25/27)
Gap_init rate = 0.06 (29 / 475), avg. gap size = 1.03 (30 / 29)


12 23.68 0.00 6.38 scaffold54|size513971 12945 12994 (500638) (GTCTTG)n#Simple_repeat 1 47 (0) m_b1452s252i0 156193

  scaffold54|si      12945 GTCTTGGGCTTGGTCTTGATCGTCATCTTCGCCGTCATGATCCTGTTCTT 12994
                                  v          i  v vi    - --   v  i  i  v    
  (GTCTTG)n#Sim          1 GTCTTGGTCTTGGTCTTGGTCTTGGTCTT-G--GTCTTGGTCTTGGTCTT 47

Matrix = Unknown
Transitions / transversions = 0.80 (4/5)
Gap_init rate = 0.06 (3 / 49), avg. gap size = 1.00 (3 / 3)


821 16.92 14.58 1.48 scaffold54|size513971 13879 14118 (499514) rnd-5_family-1377#LTR 339 609 (4049) m_b1452s001i12 156194

  scaffold54|si      13879 ATGAGGGGATATCCAATGTGACTGAGCAAAGTATATAGGCAATA--AAAT 13926
                             v      v    v vi    ii ??i  i  v  i       --    
  rnd-5_family-        339 ATCAGGGGAGATCCTAAATGACCAANNGAAATAGATGGGCAATACGAAAT 388

  scaffold54|si      13927 ACAT----GT---TAA-----------CGCAAT------AAAGGTTTGTT 13952
                             i ----  ---   -----------   v  ------ vi        
  rnd-5_family-        389 ACGTTAGAGTGAGTAATTTTGGGTCGTCGCTATTTTTACACGGGTTTGTT 438

  scaffold54|si      13953 --TAAAACAAAACT-GGGGTAGAAC-CTAGTGATGACACCTAGTGCAAAA 13998
                           --      i     -  i      v-        v   v    i --   
  rnd-5_family-        439 AGTAAAACGAAACTCGGAGTAGAAAGCTAGTGATCACAACTAGCG--AAA 486

  scaffold54|si      13999 TGACTATCTGTCACAAATTTTGTAGCCCCCAAAAATGGAGTAATCAAAAG 14048
                                     i     ?           v          ?         v
  rnd-5_family-        487 TGACTATCTGCCACAANTTTTGTAGCCCACAAAAATGGANTAATCAAAAT 536

  scaffold54|si      14049 GCAGCTTCAGCTTCAGAG-----AGCAACTTTTACCTGAAGCAGAATTTC 14093
                           v v     i  -iv i  -----          iv       v      i
  rnd-5_family-        537 TCCGCTTCGGC-CAAAAGTTGCTAGCAACTTTTGGCTGAAGCTGAATTTT 585

  scaffold54|si      14094 GATTGTGCTTAATTTTGTGGGCAAC 14118
                               -  iii v  i    ?  v  
  rnd-5_family-        586 GATT-TGTCCATTTCTGTGNGCTAC 609

Matrix = 20p43g.matrix
Kimura (with divCpGMod) = 17.24
Transitions / transversions = 1.11 (21/19)
Gap_init rate = 0.05 (13 / 239), avg. gap size = 3.00 (39 / 13)


833 13.43 9.77 1.60 scaffold54|size513971 13945 14118 (499514) C rnd-5_family-4249#Unknown (89) 262 75 m_b1452s001i13 156195

  scaffold54|si      13945 GGTTTGTT--TAAAACAAAACT-GGGGTAGAACCTAGTGATGACACCTAG 13991
                                   --      i     -  i      v    i   v   v    
C rnd-5_family-        262 GGTTTGTTAGTAAAACGAAACTCGGAGTAGAAGCTAGCGATCACAACTAG 213

  scaffold54|si      13992 TGCAAAATGACTATCTGTCACAAATTTTGTAGCCCCCAAAAATGGAGTAA 14041
                           i --             i                 v          ?   
C rnd-5_family-        212 CG--AAATGACTATCTGCCACAAATTTTGTAGCCCACAAAAATGGANTAA 165

  scaffold54|si      14042 TCAAAA--------GGC----AGCTTC-AGCTT-CAGAGAGCAACTTTTA 14077
                                 --------   ----  i ? -vv   -               i
C rnd-5_family-        164 TCAAAATTCCACTCGGCCAAAAGTTNCTCTCTTACAGAGAGCAACTTTTG 115

  scaffold54|si      14078 CCTGAAGCAGAATTTCGATTGTGCTTAATTTTGTGGGCAAC 14118
                           v       i      i    i- iii v  i       v  
C rnd-5_family-        114 GCTGAAGCGGAATTTTGATTA-GTCCATTTCTGTGGGCTAC 75

Matrix = 20p43g.matrix
Kimura (with divCpGMod) = 12.51
Transitions / transversions = 1.56 (14/9)
Gap_init rate = 0.05 (9 / 173), avg. gap size = 2.22 (20 / 9)


2599 15.75 1.85 2.06 scaffold54|size513971 14108 14593 (499039) rnd-5_family-3106#Unknown 20 504 (117) m_b1452s001i14 156196

  scaffold54|si      14108 TTGTGGGCAACTTCAGCTGTCCCAAAAA-TGAGTCTAATAAATCCGCAAA 14156
                                 v v      v  ?         -    --- v      ?     
  rnd-5_family-         20 TTGTGGCCTACTTCATCTNTCCCAAAAAATGAG---ACTAAATCNGCAAA 66

  scaffold54|si      14157 ACAGAGAAAGCGACACCAAA-AAGCTCGATTTTACTCTCAACTAACCCCT 14205
                             i   i   ii  v     -      i i       i i          
  rnd-5_family-         67 ACGGAGGAAGTAACTCCAAATAAGCTCAACTTTACTCCCGACTAACCCCT 116

  scaffold54|si      14206 GAT--TGTTTGTTTGCCTTTCTTAATGCTTTCTGATTGATTTGATATTTA 14253
                              --  v v   i ---   --- i            i        v  
  rnd-5_family-        117 GATACTGATAGTTCG---TTC---ACGCTTTCTGATTGGTTTGATATATA 160

  scaffold54|si      14254 ATATGCCAGTGGTTGTATGGA-TCTTGTTGACAAAAACAGCAATATTAAG 14302
                                  v v   i  i    -        v vi  v i        v  
  rnd-5_family-        161 ATATGCCTGGGGTCGTGTGGAGTCTTGTTGCCCGAATCGGCAATATTCAG 210

  scaffold54|si      14303 ATTCCACAGAATGGCCAAACAACTGAAAATCAAGCGCTGGATTTGCTACA 14352
                               v           i i    v                i     i   
  rnd-5_family-        211 ATTCAACAGAATGGCCGAGCAACGGAAAATCAAGCGCTGGGTTTGCCACA 260

  scaffold54|si      14353 ATTTTCCTC-TCTACAACAGTCATTATCAATCAATTGAACTGGTTTATAT 14401
                            vvi i   -i i ii                 v           ?    
  rnd-5_family-        261 AGGCTTCTCACCCATGACAGTCATTATCAATCATTTGAACTGGTTNATAT 310

  scaffold54|si      14402 TGTGCTATGGGCACAAGGGCATCTTCACCTCCCAGCAACAGGTGGTCCAT 14451
                                 i  v   ?                 i i                
  rnd-5_family-        311 TGTGCTGTGTGCANAAGGGCATCTTCACCTCTCGGCAACAGGTGGTCCAT 360

  scaffold54|si      14452 AATGTCAAGCAAGTCGGTTGATGTGTGTGTCATGTTGCACATCACTGTTT 14501
                           vi    i?         ii vi v  v       v     ii  iv    
  rnd-5_family-        361 CGTGTCGNGCAAGTCGGCCGCCGAGTTTGTCATGGTGCACGCCATGGTTT 410

  scaffold54|si      14502 AGGAGTTGATTGGATGACGTTCATGCCAGTGCTCAACTTTGGAGTTGATT 14551
                                     i   i   i   i   v                       
  rnd-5_family-        411 AGGAGTTGATCGGACGACATTCGTGCGAGTGCTCAACTTTGGAGTTGATT 460

  scaffold54|si      14552 TTCTCAAATG-GCAATA-ATAATGGCAAAG-AAGAATCAGTAAAA 14593
                              v    i - vv   -  -    ?   i- i    i    v  
  rnd-5_family-        461 TTCGCAAACGTGACATACAT-ATGGNAAAATAGGAATTAGTATAA 504

Matrix = 20p43g.matrix
Kimura (with divCpGMod) = 13.72
Transitions / transversions = 1.42 (44/31)
Gap_init rate = 0.04 (18 / 485), avg. gap size = 1.06 (19 / 18)


962 16.21 4.93 10.76 scaffold54|size513971 14576 14879 (498753) rnd-5_family-3170#Unknown 233 520 (892) m_b1452s001i15 156197

  scaffold54|si      14576 AAAGAAGAA-TCAGTAAAATTTTGAATATTTCTACCAAAAAGTATGATAT 14624
                              i     -  i   v v           v?    i       iv ---
  rnd-5_family-        233 AAAAAAGAAATCGGTACATTTTTGAATATTANTACCGAAAAGTACCA--- 279

  scaffold54|si      14625 GGAAAAAGTACCAAAACACAAAAATATAACTTTCAAAGAATTG-TACATT 14673
                           -------i  v      i i     i  v   i     i    -      
  rnd-5_family-        280 -------ATAACAAAACGCGAAAATGTACCTTCCAAAGGATTGGTACATT 322

  scaffold54|si      14674 TTCAAAAGTCATCCTC-TTTGGAACTAATCCAATATAT-ATACTATCACT 14721
                                  i      i -  i          ii v v  -    ---  v 
  rnd-5_family-        323 TTCAAAAATCATCCCCATTCGGAACTAATCTGAGAAATGATAC---CAAT 369

  scaffold54|si      14722 TGACTTGAATGG-CTTAAACATTAGTTAAGGGATCAAAATCAGCTGAACT 14770
                           -------     -        -- i                  ii v   
  rnd-5_family-        370 -------AATGGGCTTAAACA--AATTAAGGGATCAAAATCAGTCGCACT 410

  scaffold54|si      14771 CTGGTACACA----------TTAGTCTAATAACCATGATTGTTCTTATAT 14810
                            v        ----------         i  v  v    v  -------
  rnd-5_family-        411 CAGGTACACACCATACGTNGTTAGTCTAACAAGCAAGATTTTT------- 453

  scaffold54|si      14811 CTATCATGATACAAAAATGTATGTGATTTAAAATAGGACATGGCTCAATC 14860
                           -       v  iv    -       i          vv v      v   
  rnd-5_family-        454 -TATCATGCTATCAAAA-GTATGTGGTTTAAAATAGTTCTTGGCTCCATC 501

  scaffold54|si      14861 ATTTCCCACTAGTCAAAAG 14879
                                  i v    v?   
  rnd-5_family-        502 ATTTCCCGCAAGTCCNAAG 520

Matrix = 20p43g.matrix
Kimura (with divCpGMod) = 15.40
Transitions / transversions = 1.00 (22/22)
Gap_init rate = 0.12 (37 / 303), avg. gap size = 1.24 (46 / 37)


266 22.31 0.82 11.82 scaffold54|size513971 15005 15126 (498506) C rnd-5_family-4906#Unknown (0) 593 484 m_b1452s001i16 156198

  scaffold54|si      15005 AGATGGTGAAGTAAGTATTAATATAAACTTAAACAGTTGCTAAACTAC-C 15053
                             v  ii           v     v ? v   --?   v     -   -i
C rnd-5_family-        593 AGCTGACGAAGTAAGTATAAATATTANCATAA--NGTTTCTAAA-TACTT 547

  scaffold54|si      15054 TTTTGCTACCAAGTCCATTGGAGCAGTAATGACATCTATTGATCTTGCTT 15103
                                 v i ivv     i ---------  v  ?v  ii    v  i  
C rnd-5_family-        546 TTTTGCAATCGCCTCCATCG---------TGTCANATACCGATCATGTTT 506

  scaffold54|si      15104 CTGATATATTTCAACAGTTCTTC 15126
                            -i i     i         v  
C rnd-5_family-        505 C-AACATATTCCAACAGTTCATC 484

Matrix = 20p43g.matrix
Kimura (with divCpGMod) = 22.27
Transitions / transversions = 1.00 (12/12)
Gap_init rate = 0.12 (14 / 121), avg. gap size = 1.00 (14 / 14)


549 23.22 15.38 5.35 scaffold54|size513971 15160 15432 (498200) genome_7_7989#DNA 278 576 (1) m_b1452s001i17 156199

  scaffold54|si      15160 TTGCCAACCCTAAACCAATATTACTGATTCAGACCAAGTGATGAAAAGGA 15209
                              v i   i iv  -- i  v       vv          ii v     
  genome_7_7989        278 TTGACGACCTTGCAC--ACATGACTGATTATGACCAAGTGACAACAAGGA 325

  scaffold54|si      15210 TGACAAGGCAACAACAAGGATGACTTACAAC--------ACTATG-CAA- 15249
                           ii      ii  i    iv ii   v  v  --------  v   -   -
  genome_7_7989        326 CAACAAGGTGACGACAAACACAACTAACCACCTAAAGTGACGATGGCAAA 375

  scaffold54|si      15250 --TAATGTAGAGAATCTTGATA--TGACTACTGCTGACTACTTTCAAATA 15295
                           --   -  iiv   i--- i  -- i     vv     v   --------
  genome_7_7989        376 TTTAA-GTGACGAAC---GGTACTTAACTACACCTGACGACT-------- 413

  scaffold54|si      15296 AACAACTGACAACCAAAATACAAGCCTGGCAACCCTGACAACAATCTGTT 15345
                           --   v    i          i v  i i i    v   i   v vv  v
  genome_7_7989        414 --CAAGTGACGACCAAAATACGACCCCGACGACCCGGACGACATTGGGTG 461

  scaffold54|si      15346 ACTACCTTGGATGA--TAAATG---------TGAGGAC------------ 15372
                                 v v  i  --   i  ---------   v   ------------
  genome_7_7989        462 ACTACCGTTGACGACTTAAGTGACAACCTGGTGACGACACTCGAAATTTT 511

  scaffold54|si      15373 CTT-ATGACA----ACCACTCCATATGGAGATATTTATTACCAAAGTCAA 15417
                              - i    ----  v       v   v    i     i        i 
  genome_7_7989        512 CTTGACGACATCTGACGACTCCATCTGGCGATACTTATTGCCAAAGTCGA 561

  scaffold54|si      15418 AAGTTGACTATCTTG 15432
                                 v  i     
  genome_7_7989        562 AAGTTGCCTGTCTTG 576

Matrix = 20p43g.matrix
Kimura (with divCpGMod) = 22.63
Transitions / transversions = 1.14 (32/28)
Gap_init rate = 0.10 (26 / 272), avg. gap size = 2.23 (58 / 26)


236 32.76 1.82 5.66 scaffold54|size513971 15511 15675 (497957) C rnd-1_family-622#Unknown (316) 243 85 m_b1452s001i18 156200

  scaffold54|si      15511 CAATAATTTTGACAAAGAAATCTCAACACATGAATGATAAAAATTGCAAT 15560
                             v i v ii     ??  --i      vvii i ii v    ?i-   v
C rnd-1_family-        243 CACTGAATCCGACAANNAA--TTCAACAATCAAGTAGTCAAAANC-CAAG 197

  scaffold54|si      15561 TTGTGACAATATC--GTAAAGTGGGACAAAAAGAGAGTCATGCTGTCACT 15608
                           vii     vi   --     i  i  iiiv          ii v i    
C rnd-1_family-        196 GCATGACACCATCCNGTAAAATGAGATGGTAAGAGAGTCACACGGCCACT 147

  scaffold54|si      15609 CTCGCTTCCTACTCCTACATTTTCCACCAC-CATGAATGCCAGGTCCCAT 15657
                               ---i     i---?    viii  i -vi    v   ?i ivv  i
C rnd-1_family-        146 CTCG---TCTACTT---NATTTATTGCCGCAGGTGAAAGCCNAGCAACAC 103

  scaffold54|si      15658 GACATCTCAATAACCAAG 15675
                           ii  v   i i       
C rnd-1_family-        102 AGCAACTCGACAACCAAG 85

Matrix = 20p43g.matrix
Kimura (with divCpGMod) = 44.11
Transitions / transversions = 2.19 (35/16)
Gap_init rate = 0.07 (11 / 164), avg. gap size = 1.09 (12 / 11)

447 25.34 2.78 10.45 scaffold54|size513971 15564 15779 (497853) C rnd-1_family-865#Unknown (61) 238 38 m_b1452s001i19 156200

  scaffold54|si      15564 TGACAATATC--GTAAAGTGGGACAAAAAGAGAGTCATGCTGTCACTCTC 15611
                                vi  ?--     i  i  iiiv          ii v i       
C rnd-1_family-        238 TGACACCATNCGGTAAAATGAGATGGTAAGAGAGTCACACGGCCACTCTC 189

  scaffold54|si      15612 GCTTCCTACTCCTACATTTTCCACCAC-CATGAATGCCAGGTCCCATGAC 15660
                            ---i     i---?    viii  i?-vi    v   ii iv?  iii 
C rnd-1_family-        188 G---TCTACTT---NATTTATTGCCGNAGGTGAAAGCCGAGCANCACAGC 145

  scaffold54|si      15661 ATCTCAATAACCAAGCACGAAGTACTTAAAATATGAAAGATGTGATGCTT 15710
                            v   i i           -------i   --    i   i i  ii  v
C rnd-1_family-        144 AACTCGACAACCAAGCACG-------CAAA--ATGAGAGACGCGACACTA 104

  scaffold54|si      15711 GGGAGGGCACAACATTTCAAATTCAAGAAACATAATTAGGCAGCTGTTAA 15760
                                  --- i?v  ? --      i   -i    ?  iv    vi   
C rnd-1_family-        103 GGGAGGG---AGNCTTNC--ATTCAAAAAA-GTAATNAGAGAGCTTCTAA 60

  scaffold54|si      15761 ACAT-CAATG--AAAAATTGGA 15779
                            v  -  i  --          
C rnd-1_family-         59 AAATACAGTGCAAAAAATTGGA 38

Matrix = 20p43g.matrix
Kimura (with divCpGMod) = 29.62
Transitions / transversions = 2.77 (36/13)
Gap_init rate = 0.12 (25 / 215), avg. gap size = 1.08 (27 / 25)

324 30.82 4.04 10.55 scaffold54|size513971 15669 15940 (497692) C rnd-1_family-142#Unknown (268) 967 712 m_b1452s001i20 156200

  scaffold54|si      15669 AACCAAGCACGAAGTACTTAAAATATGAAAGATGTGATGCTTGGGAGGGC 15718
                                     -----  ---   v    iiv i    ii---i      v
C rnd-1_family-        967 AACCAAGCAC-----AC---AAAGATGAGGTACGTGACA---AGGAGGGG 929

  scaffold54|si      15719 ACAACATTTCAAATTCAAGAAACATAATTAGGCAGCTGTTAAACATCAAT 15768
                           ivi  --  --i      ii  i-  ?    vv    vi    v i    
C rnd-1_family-        928 GGGAC--TT--GATTCAAAGAAT-TANTTAGCGAGCTTCTAAAAACCAAT 884

  scaffold54|si      15769 GAAAAATTGGAGAGGGGCATTATGTTACCTTGTGTCCCTATTCCCTCTGC 15818
                            ?    v ?  i v i     i v i    iv vi   vi---  i    
C rnd-1_family-        883 GNAAAAATNGAAATGAGCATTGTCTCACCTCTTCCCCCGG---CCCCTGC 837

  scaffold54|si      15819 TGTATATGTGTTAGTCT--------GGGCACTGTGATGGTGGCATCTCAA 15860
                            v v   i vi v  i?--------i iv vv    v  vv       v 
C rnd-1_family-        836 TTTCTATATTCTTGTTNAGAAAAGGAGAAAAGGTGAGGGGTGCATCTCCA 787

  scaffold54|si      15861 GATTATTCTGGATGTCTGGAGGCTGGTGTATCACTGTCACCATGGCAAGG 15910
                              i  --------     i  i   vv         iivvv  ivi   
C rnd-1_family-        786 GATCAT--------TCTGGGGGTTGGGTTATCACTGTTGGATTGAGGAGG 745

  scaffold54|si      15911 GACTCATAGATTGAAAAAT---AATGAAGTGCT 15940
                             v   vv ii   i   i---    ii v   
C rnd-1_family-        744 GAGTCAACGGCTGAGAAACATAAATGGGGGGCT 712

Matrix = 20p43g.matrix
Kimura (with divCpGMod) = 40.29
Transitions / transversions = 1.14 (40/35)
Gap_init rate = 0.11 (29 / 271), avg. gap size = 1.31 (38 / 29)


286 20.90 1.45 2.94 scaffold54|size513971 15954 16022 (497610) genome_2_13625#DNA 30 97 (408) m_b1452s001i21 156201

  scaffold54|si      15954 TCCAAAAACTGTTGAAAAAGACACCATCAATGGCCT-GCCCTGGACATAT 16002
                                   i                i  v v i v - i       -- i
  genome_2_1362         30 TCCAAAAATTGTTGAAAAAGACACCGTCCAGGACATGGTCCTGGAC--AC 77

  scaffold54|si      16003 GTCTACGACCTGTTCAGGGC 16022
                              i v   v   i v  i 
  genome_2_1362         78 GTCCAGGACATGTCCTGGAC 97

Matrix = 20p43g.matrix
Kimura (with divCpGMod) = 20.99
Transitions / transversions = 1.33 (8/6)
Gap_init rate = 0.04 (3 / 68), avg. gap size = 1.00 (3 / 3)


360 24.39 3.66 0.00 scaffold54|size513971 16148 16229 (497403) C rnd-1_family-628#Unknown (670) 376 292 m_b1452s001i22 156202

  scaffold54|si      16148 AAGAA---CACATTCTCTTTGTAGCCACTGCTGGCTGCTGTTGTTGATGT 16194
                                ---   v?i    ii i ?                      iii 
C rnd-1_family-        376 AAGAAACTCACCNCCTCTCCGCANCCACTGCTGGCTGCTGTTGTTGGCAT 327

  scaffold54|si      16195 AGCGAGGTGATAGAAGGCAGTACCAAATTTGGGCA 16229
                           i i ?  v i i i      iv    v  ii v  
C rnd-1_family-        326 GGTGNGGAGGTGGGAGGCAGCTCCAACTTCAGCCA 292

Matrix = 20p43g.matrix
Kimura (with divCpGMod) = 30.64
Transitions / transversions = 3.00 (15/5)
Gap_init rate = 0.01 (1 / 81), avg. gap size = 3.00 (3 / 1)


437 30.29 4.39 3.38 scaffold54|size513971 16414 16618 (497014) C genome_5_1847#DNA (13) 266 60 m_b1452s001i23 156203

  scaffold54|si      16414 CTAATTTCAACGGAACTGACTTTCCTGCCAGAATCTTTTACCAGTA-ACA 16462
                                   vi         i     i    -  ii    ii   v - i 
C genome_5_1847        266 CTAATTTCCGCGGAACTGATTTTCCCGCCA-AACTTTTTGTCAGGATATA 218

  scaffold54|si      16463 TCCAATGTTTGGCAGCAACAAAGAAAATGAAGATCAC-TTAGAAGTGTAT 16511
                                 v     iii iiv  v    vv  v  i  i-ii v  ii- iv
C genome_5_1847        217 TCCAATTTTTGGTGACGGAAATGAAACGGACGACCATACCACAAAC-TGA 169

  scaffold54|si      16512 AGTGCTGCACACCAATCTAACACCAGAAAGCTCAAC---TTGGTAATGTT 16558
                               vv  ii i  i iv   i            i ---    iii   v
C genome_5_1847        168 AGTGGAGCGTATCAGTTGAACGCCAGAAAGCTCAGCTTTTTGGCGGTGTA 119

  scaffold54|si      16559 ATTCACTCCAATGAAA----GTTGGCTGCAAGAAAAAAATATTGCAACTA 16604
                              iv v    v  i ----i     ----- i    i     vv  v v
C genome_5_1847        118 ATTTCCGCCAAAGAGATCCTATTGGC-----GGAAAAGATATTCAAAATC 74

  scaffold54|si      16605 AAATTGACCAGACA 16618
                               v i  i  i 
C genome_5_1847         73 AAATGGGCCGGATA 60

Matrix = 20p43g.matrix
Kimura (with divCpGMod) = 34.42
Transitions / transversions = 1.73 (38/22)
Gap_init rate = 0.05 (11 / 204), avg. gap size = 1.45 (16 / 11)


338 27.36 8.96 10.37 scaffold54|size513971 16862 17330 (496302) C rnd-1_family-235#LINE/Tad1 (642) 472 10 m_b1452s001i24 156204

  scaffold54|si      16862 GTGGAGCAATTGTAAGCATTTCA--AAGAAAAATAT---AATTGA--GT- 16903
                                  vi v     i v  ? --i i        --- iv   --  -
C rnd-1_family-        472 GTGGAGCCGTGGTAAGTAATTNATTGAAAAAAATATNTCAGATGACGGTG 423

  scaffold54|si      16904 TATACAAACAT------AAAG---AAAGAAGGGGGCACTTTCTTACCCCT 16944
                           ? viv      ------    ---  i    i ii ----       i i
C rnd-1_family-        422 NAGGAAAACATTGGTAAAAAGGGCAAGGAAGAGAAC----TCTTACCTCC 377

  scaffold54|si      16945 GTGTTTGTGCAGCTGTGAGCTGTTGTTGTTGGAACCACAGTGTGATGGGT 16994
                           vi?  vv v v    vv     v  ? v    --------i i  v  iv
C rnd-1_family-        376 TCNTTGTTCCTGCTGGTAGCTGATGNTTTTGG--------CGCGAGGGAG 335

  scaffold54|si      16995 GGTATTTTGAGCTTCAGTTGATTGACT------CAGTAATTGCTGT---- 17034
                             ii i--          ivi v    ------ i ii   v i  ----
C rnd-1_family-        334 GGCGTC--GAGCTTCAGTCTGTGGACTGAGCGGCGGCGATTCCCGTGGAG 287

  scaffold54|si      17035 ---TGCTAAGCATATAATTGAAAAAAGCAGTGAGTTTTGT--TGGGACA- 17078
                           ---  v?   i ?v?           ii vi---i  v  --   vi  -
C rnd-1_family-        286 CCNTGGNAAGTANTNAATTGAAAAAAATATC---CTTGGTGATGGCGCAG 240

  scaffold54|si      17079 --AAACAC--AGAGAAAGAGTGGAATAA-AATTCGTTCTCACCTCAGCAT 17123
                           --     i--iv ?    i vi i ?i -  v  ---  -     vv   
C rnd-1_family-        239 GAAAACATTTGTANAAAGGGAAGGANGACAAATC---CT-ACCTCCTCAT 194

  scaffold54|si      17124 TGGTGTGGCTGTTAGCTGTTGTGATTGGCTATGGAGTTTGGT--TGTCTG 17171
                           i v viv    v      v   --------------     ?--i   v 
C rnd-1_family-        193 CGTTCCTGCTGGTAGCTGATGT--------------TTTGGNAGCGTCGG 158

  scaffold54|si      17172 AATTCAGTCTGTGCACTGGGAGGTGTCAATTCCAGTGGAGTCGCAGCAAG 17221
                           iv           v  i i v  i --------- i i  - iii i   
C rnd-1_family-        157 GCTTCAGTCTGTGGACCGAGTGGCG---------GCGAAG-CATGGTAAG 118

  scaffold54|si      17222 TATTTGATTGAAAGATTGGGCCGAAGCTGTGAT--GAAAACTTTTGAAAT 17269
                           ? v  ?       i --i v v  ? v  vvi --    i v    v  -
C rnd-1_family-        117 NAATTNATTGAAAAA--AGTCAGANGGTGGCGTTGGAAAGCATTTGTAA- 71

  scaffold54|si      17270 GGATGAGAAGGAATTCAAATCTTTTCTCCCCATTGTACCTGCTGATAGCT 17319
                           ii v i       vv        vi   v ?  i  ?       i     
C rnd-1_family-         70 AAAGGGGAAGGAAGACAAATCTTACCTCGCNATCGTNCCTGCTGGTAGCT 21

  scaffold54|si      17320 GTCGTTGTTGG 17330
                            vi i      
C rnd-1_family-         20 GATGCTGTTGG 10

Matrix = 20p43g.matrix
Kimura (with divCpGMod) = 30.20
Transitions / transversions = 1.17 (62/53)
Gap_init rate = 0.13 (63 / 468), avg. gap size = 1.43 (90 / 63)

516 26.36 4.90 4.56 scaffold54|size513971 17035 17340 (496292) C rnd-1_family-235#LINE/Tad1 (651) 463 157 m_b1452s001i26 156204

  scaffold54|si      17035 TGCTAAGCATATAATTGAAAAAAGCA-GTGAGTTT-TGTTGGGACAAAAC 17082
                             v    i vv ?          ii -? v  v v-i v  ?iiv     
C rnd-1_family-        463 TGGTAAGTAATTNATTGAAAAAAATATNTCAGATGACGGTGNAGGAAAAC 414

  scaffold54|si      17083 ACAG--AGAAAGAGT--GGAATAAAATTCGTTCTCACCTCAGCATTGGTG 17128
                            iv -- i    i i--    v i  i  ---- i     vv ?   v v
C rnd-1_family-        413 ATTGGTAAAAAGGGCAAGGAAGAGAACTC----TTACCTCCTCNTTGTTC 368

  scaffold54|si      17129 TGGCTGTTAGCTGTTGTGATTGGCT--ATGGAGTTTGGTTGTCTGAATTC 17176
                           iv    v      v  ?vv     v-- v    ---  i-   viiv   
C rnd-1_family-        367 CTGCTGGTAGCTGATGNTTTTGGCGCGAGGGAG---GGC-GTCGAGCTTC 322

  scaffold54|si      17177 AGTCTGTGCACTGGGAGGTGTCAATTCCAGTGGAGTCGCAGCAAGTATTT 17226
                                   v    i v  i v i     v      i ?ii ?     ? ?
C rnd-1_family-        321 AGTCTGTGGACTGAGCGGCGGCGATTCCCGTGGAGCCNTGGNAAGTANTN 272

  scaffold54|si      17227 GATTGAAAGA-------TTGGGCCGAAGCTGTGATGAAAACTTTTGAAAT 17269
                           i       i -------    --i  v vi i- v      v    v --
C rnd-1_family-        271 AATTGAAAAAAATATCCTTGG--TGATGGCGC-AGGAAAACATTTGTA-- 227

  scaffold54|si      17270 GGATGAGAAGGAATTCAAATCTTTTCTCCCCATTGTACCTGCTGATAGCT 17319
                           ?i v i      ?vv      i vi    i   i  v       i     
C rnd-1_family-        226 NAAAGGGAAGGANGACAAATCCTACCTCCTCATCGTTCCTGCTGGTAGCT 177

  scaffold54|si      17320 GTCGTTGTTGGAGCTGACGGG 17340
                            vi   v v ?   - v    
C rnd-1_family-        176 GATGTTTTGGNAGC-GTCGGG 157

Matrix = 20p43g.matrix
Kimura (with divCpGMod) = 31.37
Transitions / transversions = 0.88 (36/41)
Gap_init rate = 0.07 (20 / 305), avg. gap size = 1.45 (29 / 20)


520 28.66 5.77 3.38 scaffold54|size513971 17035 17294 (496338) C rnd-1_family-399#Unknown (48) 270 5 m_b1452s001i25 156205

  scaffold54|si      17035 TGCTAAGCATATAATTGAAAAAAGCAGTGAGTTTTGTTGGGACAAAACAC 17084
                             v    i  v            iiv  v  v -- vi v   i   v  
C rnd-1_family-        270 TGGTAAGTATTTAATTGAAAAAAATTGTCAGGT--GACGTGACGAAAAAC 223

  scaffold54|si      17085 ----AGAGAAAGAGT--GGAATAAAATTCGTTCTCACCTCAGCATTGGTG 17128
                           ---- i vi   i v--  i i  i i  ---- i     v??  i v?v
C rnd-1_family-        222 TTTGAAATGAAGGGGAAGGGACAAGACTC----TTACCTCCNNATCGTNC 177

  scaffold54|si      17129 TGGCTGTTAGCTGTTGTGATTGGCTATG-------GAGTTTGGTTGTCTG 17171
                           iv    v      ?   vi     vv  ------- i vvi  vi v   
C rnd-1_family-        176 CTGCTGGTAGCTGNTGTTGTTGGCGTTGAGGGGAGGGGGGCGGGCGGCTG 127

  scaffold54|si      17172 AATTCAGTCTGTGCACTGGGAGGTGTCAATTCCAGTGGAGTCGCAGCAAG 17221
                                i       v  i i v  i v i     v      ?v ii i   
C rnd-1_family-        126 AATTCGGTCTGTGGACCGAGCGGCGGCGATTCCCGTGGAGNGGTGGTAAG 77

  scaffold54|si      17222 TATTTGATTG--AAAGATTGGGCCGAAGCTGTGATGAAAACTTTTGAAAT 17269
                                i    --   i   - v v iv vi    i     vi        
C rnd-1_family-         76 TATTTAATTGAAAAAAATT-GTCAGGTGACGTGACGAAAAACTTTGAAAT 28

  scaffold54|si      17270 GGATGAGAAGGAATTCAAATCTTTT 17294
                            i v i     i --   iv  i  
C rnd-1_family-         27 GAAGGGGAAGGGA--CAAGACTCTT 5

Matrix = 20p43g.matrix
Kimura (with divCpGMod) = 30.93
Transitions / transversions = 1.12 (38/34)
Gap_init rate = 0.05 (13 / 259), avg. gap size = 1.85 (24 / 13)

837 23.36 1.01 1.01 scaffold54|size513971 17169 17367 (496265) C rnd-1_family-399#Unknown (2) 316 118 m_b1452s001i27 156205

  scaffold54|si      17169 CTGAATTCAGTCTGTGCACTGGGAGGTGTCAATTCCAGTGGAGTCGCAGC 17218
                                           v    i v  i v i     v      i ?ii i
C rnd-1_family-        316 CTGAATTCAGTCTGTGGACTGAGTGGCGGCGATTCCCGTGGAGCCNTGGT 267

  scaffold54|si      17219 AAGTATTTGATTGAAAGA--TTGGGCCGAAGCTGTGATGAAAACTTTTGA 17266
                                   i       i --   v- v iv vi    i     vi     
C rnd-1_family-        266 AAGTATTTAATTGAAAAAAATTGT-CAGGTGACGTGACGAAAAACTTTGA 218

  scaffold54|si      17267 AATGGATGAGAAGGAATTCAAATCTTTTCTCCCCATTGTACCTGCTGATA 17316
                               i v i     i ivvi v    vi    ??  i  ?       i  
C rnd-1_family-        217 AATGAAGGGGAAGGGACAAGACTCTTACCTCCNNATCGTNCCTGCTGGTA 168

  scaffold54|si      17317 GCTGTCGTTGTTGGAGCTGACGGGAAGGGGGACAGTCTTCTAAATTCAGT 17366
                               ?i        v i   -   i      i i v vv  i     i  
C rnd-1_family-        167 GCTGNTGTTGTTGGCGTTGA-GGGGAGGGGGGCGGGCGGCTGAATTCGGT 119

  scaffold54|si      17367 C 17367
                            
C rnd-1_family-        118 C 118

Matrix = 20p43g.matrix
Kimura (with divCpGMod) = 24.46
Transitions / transversions = 1.56 (28/18)
Gap_init rate = 0.02 (3 / 198), avg. gap size = 1.33 (4 / 3)


1219 20.61 4.73 3.81 scaffold54|size513971 17372 17709 (495923) genome_2_13115#DNA 1 341 (274) m_b1452s001i28 156206

  scaffold54|si      17372 TGTTAGGCCAAAAGCCAGGGAAAATGTGATTCACA-GGCAATTGTAAAAG 17420
                                         i           i     -  -  v   i      -
  genome_2_1311          1 TGTTAGGCCAAAAGTCAGGGAAAATGCGATTC-CATGGGAATCGTAAAA- 48

  scaffold54|si      17421 GGGAAATAGGCAAAAAAGGCAAAAATGAAA--GCTTGGGAAAAGACTT-- 17466
                           -----   ----     iv     i iv  --  iv   v    v v --
  genome_2_1311         49 -----ATA----AAAAAATCAAAAGTACAAATGCCAGGGTAAAGTCATAG 89

  scaffold54|si      17467 -TTCCTGGCTTTTGCTACTTGGCCAAAATGCAGTTCCTTGGGAATAGCCA 17515
                           - --v   v   i ivvi  v    v     ii     v           
  genome_2_1311         90 AT--ATGGATTTCGTATTTTTGCCATAATGCGATTCCTAGGGAATAGCCA 137

  scaffold54|si      17516 AAATTTTGGGGAATCTGCTGAAATCAAATGTATCTGCATCATTTTCCTGT 17565
                            vv                     vv         v     v       v
  genome_2_1311        138 ATTTTTTGGGGAATCTGCTGAAATATAATGTATCTTCATCAGTTTCCTGA 187

  scaffold54|si      17566 GGTTGGGAAAGGGTACTTATGCATTCTGGCATATTCTGCTTTCACATTGG 17615
                            i i     v  i     vv  v        i    i v     v     
  genome_2_1311        188 GATCGGGAATGGATACTTCAGCTTTCTGGCACATTCCGATTTCAGATTGG 237

  scaffold54|si      17616 CATTCATTCATTATAATCTGATAGGAAATGTAAGCGTGAACTTCACCACC 17665
                               v          i   i vi i   i  i i iii v  i  i   i
  genome_2_1311        238 CATTAATTCATTATAGTCTAAAGGAAAACGTGAACACAACCTCCATCACT 287

  scaffold54|si      17666 AT----CACTA---ACAATTCTCGGGGAATT-TAACTGAAG--ATGCCAT 17705
                             ----   i ---         i    v  -  vi     --  i    
  genome_2_1311        288 ATTGTACACCAATTACAATTCTCAGGGATTTGTATTTGAAGGCATACCAT 337

  scaffold54|si      17706 TAAA 17709
                            v  
  genome_2_1311        338 TTAA 341

Matrix = 20p43g.matrix
Kimura (with divCpGMod) = 21.55
Transitions / transversions = 1.03 (34/33)
Gap_init rate = 0.06 (20 / 337), avg. gap size = 1.45 (29 / 20)


263 6.25 0.00 0.00 scaffold54|size513971 17712 17743 (495889) rnd-5_family-3457#Unknown 1 32 (46) m_b1452s001i29 156207

  scaffold54|si      17712 CATTACTATTCTCTAGAAATTGTAGTGACCTA 17743
                                         i i               
  rnd-5_family-          1 CATTACTATTCTCTGGGAATTGTAGTGACCTA 32

Matrix = 20p43g.matrix
Kimura (with divCpGMod) = 6.68
Transitions / transversions = 1.00 (2/0)
Gap_init rate = 0.00 (0 / 31), avg. gap size = 0.0 (0 / 0)


4249 6.91 0.52 1.41 scaffold54|size513971 17762 18334 (495298) C rnd-1_family-237#Unknown (11) 568 1 m_b1452s001i30 156208

  scaffold54|si      17762 GGAGTAAGATAGATATTGAAGTTAAGTAATACACACTTATTTTATAAGTG 17811
                             v  i           v   v            i        i      
C rnd-1_family-        568 GGTGTGAGATAGATATTTAAGGTAAGTAATACACGCTTATTTTGTAAGTG 519

  scaffold54|si      17812 TCGTTGAGTCTGACATAATAAAGCATACATATATGATGAGTATACTTACA 17861
                            ?  ii                            vi              
C rnd-1_family-        518 TNGTCAAGTCTGACATAATAAAGCATACATATATCGTGAGTATACTTACA 469

  scaffold54|si      17862 TGTTGTATGTTGGAAAAGTAGGTGTATGTGAAGAGTTGCATATGCCAAAA 17911
                                     i       ?            i       i  i       
C rnd-1_family-        468 TGTTGTATGTCGGAAAAGNAGGTGTATGTGAGGAGTTGCGTACGCCAAAA 419

  scaffold54|si      17912 GTAATAATCCCAGATTTTTTAACATCTTGTGCGTTTAATTAGTCTTAAGT 17961
                                     -            i            ?             
C rnd-1_family-        418 GTAATAATCC-AGATTTTTTAACGTCTTGTGCGTTTNATTAGTCTTAAGT 370

  scaffold54|si      17962 CTATTAGTAGCAATTTAATCAACCCTTAACTTTGGTTACATGTGTTTCCT 18011
                             i                                        i      
C rnd-1_family-        369 CTGTTAGTAGCAATTTAATCAACCCTTAACTTTGGTTACATGTATTTCCT 320

  scaffold54|si      18012 ATCAATATACTTCAATTATTTTATCTGTGGGTGCTACAGTTACTTATATA 18061
                             v              ?  v v v                  v i i  
C rnd-1_family-        319 ATAAATATACTTCAATTNTTATTTGTGTGGGTGCTACAGTTACATGTGTA 270

  scaffold54|si      18062 GCATTTATGTGTGACTGTAATTGGGAAATGAAAGGCCTTGACTTAAGGAT 18111
                           i         v                          i            
C rnd-1_family-        269 ACATTTATGTTTGACTGTAATTGGGAAATGAAAGGCCCTGACTTAAGGAT 220

  scaffold54|si      18112 ATTATTATCGTGCTATTTTCAAAAAAAAACTAGTCACGGCCTGTCGGGAA 18161
                           v                         iv-                     
C rnd-1_family-        219 CTTATTATCGTGCTATTTTCAAAAAAGC-CTAGTCACGGCCTGTCGGGAA 171

  scaffold54|si      18162 AGTAATTTCCCGACATG---TACATCCCATCACACGTACATTTTTTTGCT 18208
                            ?               ---                i        i-   
C rnd-1_family-        170 ANTAATTTCCCGACATGCAATACATCCCATCACACGCACATTTTTC-GCT 122

  scaffold54|si      18209 TCCCCTCCCAAAAAAAATTATCCTACTAGCTAATCATATCCACCATGGAC 18258
                           v               -     ii ----                     
C rnd-1_family-        121 GCCCCTCCCAAAAAAA-TTATCTCA----CTAATCATATCCACCATGGAC 77

  scaffold54|si      18259 TTATGCTACTGTCCAAATCAAACCCTCCGATCTCAGCCCCCATAATGAAT 18308
                             v      i                                        
C rnd-1_family-         76 TTTTGCTACCGTCCAAATCAAACCCTCCGATCTCAGCCCCCATAATGAAT 27

  scaffold54|si      18309 TTGGCCCTGCCGCTCCCATTGCTGTT 18334
                                  i      ?    i      
C rnd-1_family-         26 TTGGCCCCGCCGCTNCCATCGCTGTT 1

Matrix = 20p43g.matrix
Kimura (with divCpGMod) = 5.58
Transitions / transversions = 1.79 (25/14)
Gap_init rate = 0.02 (9 / 572), avg. gap size = 1.22 (11 / 9)


1806 28.30 1.80 3.03 scaffold54|size513971 18243 18909 (494723) rnd-5_family-4415#Unknown 626 1284 (851) m_b1452s001i31 156209

  scaffold54|si      18243 CATATCCACCATGGA-CTTATGCTACTGTCCAAATCAAACCCTCCGATCT 18291
                              v     i   i -i  v    i i      i      v i  i    
  rnd-5_family-        626 CATTTCCACTATGAAATTTCTGCTGCCGTCCAAGTCAAACGCCCCAATCT 675

  scaffold54|si      18292 CAGCCCCCATAATGAATTTGGCCCTGCCGCTCCCATTGCTGTTAAGCTAA 18341
                                  ? vi       v   v i  ?   v    i iiviv v     
  rnd-5_family-        676 CAGCCCCNAGGATGAATTGGGCACCGCNGCTGCCATCGTCTCGATGCTAA 725

  scaffold54|si      18342 CAACAACAAGGATGAGGGGCGCCGAGCGCAAGGTAAGAAAATATGGAGTT 18391
                             i   v iv vvv v    iiii v   i     ?     v ?vv    
  rnd-5_family-        726 CAGCAAAAGCGCACATGGGCATTAATCGCGAGGTANGAAAAAANTTAGTT 775

  scaffold54|si      18392 C-ATTTTTTG-CCGTGCTTCTTTGCTACTGATTTTTTCAATAGATTGTTC 18439
                            - i     i-  i      ---i i     i    iv v  iv     v
  rnd-5_family-        776 CGACTTTTTAACCATGCTTC---ACCACTGACTTTTCAATTAATTTGTTA 822

  scaffold54|si      18440 TGCACTGTCCGCGCCACAGTGGATATCTCAGTCGCCATAATGAATTTGGC 18489
                              --i  v        i vii?    v   i v   vi       v   
  rnd-5_family-        823 TGC--CGTGCGCGCCACGGGAANTATCACAGCCCCCAGGATGAATTGGGC 870

  scaffold54|si      18490 CCTGCCGCT----CCG-GTTGATCTTAAGTTAACAACAACAAGGATGAGG 18534
                           v i      ----  i-  ii     iii--  vi v  ii iv   ---
  rnd-5_family-        871 ACCGCCGCTGCCACCATGTCAATCTTGGA--AAGGAAAATGAACATG--- 915

  scaffold54|si      18535 GGCGCCGAGCGCAAGGTGAGAAAAAAATGGATT-TTTGATTTTTTAGGGT 18583
                            i ii i i   i    -  i    ?   -- ?-           vvvi 
  rnd-5_family-        916 GACATCAAACGCGAGGT-AGGAAAANATG--TNGTTTGATTTTTTTCCAT 962

  scaffold54|si      18584 GCTTCTTCGCAACTAATTTTTTCAATTAAATTGTT-TTGCACTGTCCACA 18632
                            i   v i  --- i i    -        v  v -  iiivi  i i i
  rnd-5_family-        963 GTTTCATTGC---TGACTTTT-CAATTAAAATGATATTATGACGTTCGCG 1008

  scaffold54|si      18633 CCATTGTGGATATCTCAGCCCCCAGGCTGAATTTTGCACCACCGCTCCCA 18682
                           i   v vii     v      ?    v    i vv     i v   v   
  rnd-5_family-       1009 TCATGGGAAATATCGCAGCCCNCAGGATGAACTGGGCACCGCGGCTGCCA 1058

  scaffold54|si      18683 TTGCCTAAAAGCCAACAACAGAAAGGAACAGGAGCGCCGAGCGCAATGTA 18732
                            i ?  v iv iii    v?i         i i  ii       i v   
  rnd-5_family-       1059 TCGNCTCAGTGTTGACAAGNAAAAGGAACAAGGGCATCGAGCGCGAGGTA 1108

  scaffold54|si      18733 AGAAAACATGGAGTTTCGATTTTTAATGTGCTTCTTCACTACTATTCTTT 18782
                                 v   v  -          v vvii v - i   ii  iv -   
  rnd-5_family-       1109 AGAAAAAATGTAG-TTCGATTTTTTAACCACGT-TCCACCGCTGAT-TTT 1155

  scaffold54|si      18783 TCAATTAAATTGTTTTGCACTGTCTGTGCCAGTGG--ATATCTCAGCCCC 18830
                               ?  v    v v iv v    iiii   vv  --          i  
  rnd-5_family-       1156 TCAANTACATTGATATAAAATGTCCACACCACAGGAAATATCTCAGCTCC 1205

  scaffold54|si      18831 CAGGCTGAATTTGGCACCACCGCTCCCATCACAGTAAATTCAACAACAGC 18880
                              i i    i i ii ii  v  vv      v i vv i i i      
  rnd-5_family-       1206 CAGACCGAATCTAGTGCTGCCCCTAACATCACTGCATTTCCGATAACAGC 1255

  scaffold54|si      18881 AAGGAGCAGGAGCACCAAGCACAAGGTAA 18909
                                i  v i   i            i 
  rnd-5_family-       1256 AAGGAACATGGGCATCAAGCACAAGGTGA 1284

Matrix = 20p43g.matrix
Kimura (with divCpGMod) = 32.82
Transitions / transversions = 1.47 (109/74)
Gap_init rate = 0.04 (28 / 666), avg. gap size = 1.14 (32 / 28)

1587 30.29 3.85 5.15 scaffold54|size513971 18464 19347 (494285) rnd-5_family-4415#Unknown 672 1544 (591) m_b1452s001i33 156209

  scaffold54|si      18464 ATCTCAGTCGCCATAATGAATTTGGCCCTGCCGCTCCGGTTGATCTTAA- 18512
                                  i v ? vi       v   v i  ?   v vi i -   ii -
  rnd-5_family-        672 ATCTCAGCCCCNAGGATGAATTGGGCACCGCNGCTGCCATCG-TCTCGAT 720

  scaffold54|si      18513 GTTAACAACAACAAGGATGAGGGGCGCCGAGCGCAAGGTGAGAAAAAAAT 18562
                            i     i   v iv vvv v    iiii v   i    i?       ? 
  rnd-5_family-        721 GCTAACAGCAAAAGCGCACATGGGCATTAATCGCGAGGTANGAAAAAANT 770

  scaffold54|si      18563 GGATTTTTGATTTTTTAGG-GTGCTTCTTCGCAACTAATTTTTTCAATTA 18611
                           vii  i--  i      iv-i      vi ---   i i    -      
  rnd-5_family-        771 TAGTTC--GACTTTTTAACCATGCTTCACC---ACTGACTTTT-CAATTA 814

  scaffold54|si      18612 AATTGTTTTGCACTGTCCACACCATTGTGGATATCTCAGCCCCCAGGCTG 18661
                            v     v   --i  v i i   iv vii?    v           v  
  rnd-5_family-        815 ATTTGTTATGC--CGTGCGCGCCACGGGAANTATCACAGCCCCCAGGATG 862

  scaffold54|si      18662 AATTTTGCACCACCGCTCCCAT--TGCCTAAAAGCCAACAACAGAAAG-G 18708
                               vv     i     v   i--  i ---  v iviv  vi    i- 
  rnd-5_family-        863 AATTGGGCACCGCCGCTGCCACCATGTC---AATCTTGGAAAGGAAAATG 909

  scaffold54|si      18709 AACAGGAGCGCCGAGCGCAATGTAAGAAAACATGGAGTTTCGATTTTT-- 18756
                               v ii ii i i   i v   i     ?   v?    -       --
  rnd-5_family-        910 AACATGGACATCAAACGCGAGGTAGGAAAANATGTNGTTT-GATTTTTTT 958

  scaffold54|si      18757 -AATGTGCTTCTTCACTACTATTCTTTTCAATTAAATTGTT-TTGCACTG 18804
                           -v    -----    i i  iv-             v  v -  iiivi 
  rnd-5_family-        959 CCATGT-----TTCATTGCTGA-CTTTTCAATTAAAATGATATTATGACG 1002

  scaffold54|si      18805 TCTGTGCCAGTGG---ATATCTCAGCCCCCAGGCTGAATTTGGCACCACC 18851
                            ii i i  -   ---     v      ?    v    i v      i v
  rnd-5_family-       1003 TTCGCGTCA-TGGGAAATATCGCAGCCCNCAGGATGAACTGGGCACCGCG 1051

  scaffold54|si      18852 GCTCCCATCA---CAGTAAATTCAACAACAGCAAGGAGCAGGAGCACCAA 18898
                              v     i---    i--- ii    v?iv     i  i i   i i 
  rnd-5_family-       1052 GCTGCCATCGNCTCAGTG---TTGACAAGNAAAAGGAACAAGGGCATCGA 1098

  scaffold54|si      18899 GCACAAGGTAA--AGAAATGGAGGTCAACGTTTTTACTGTGCATCTTTGC 18946
                             i i      -- i     v  v  i iv    v  iii i--- iii 
  rnd-5_family-       1099 GCGCGAGGTAAGAAAAAATGTAGTTCGATTTTTTAACCACGT---TCCAC 1145

  scaffold54|si      18947 GACTAAATTTTTCAATTAAATTGCTCTGCTATATCCATGCTACAGTGGAT 18996
                           vi  i -        ?  v    v v ivv  i    ii i    vii  
  rnd-5_family-       1146 CGCTGA-TTTTTCAANTACATTGATATAAAATGTCCACACCACAGGAAAT 1194

  scaffold54|si      18997 ATCTCAGCCCTCAGGCTGAATTTGGCACCACCGCTCTCATTGCGGCAAAG 19046
                                   i i   i i    i i ii ii  v  vv   ii v   vvv
  rnd-5_family-       1195 ATCTCAGCTCCCAGACCGAATCTAGTGCTGCCCCTAACATCACTGCATTT 1244

  scaffold54|si      19047 CCAACAACAAACAGTAACAGGGATGCCGCGCTCAAGGTAAGAACAAAATG 19096
                             i i    ivv  v    v  iiii iv  v      i  - i   i  
  rnd-5_family-       1245 CCGATAACAGCAAGGAACATGGGCATCAAGCACAAGGTGAG-ATAAAGTG 1293

  scaffold54|si      19097 GAGGTCGACTTTTTACAATTCTTCTTCACCTCTGAT-TTTTCAATTAAA- 19144
                           vv v  v i   ---   iii vv      i    i-        i   -
  rnd-5_family-       1294 TTGCTCCATTTT---CAACCTTGATTCACCCCTGACATTTTCAATCAAAT 1340

  scaffold54|si      19145 --ATGTTC-GGCTATGTCTGTTCCA-CAGTGGATATCTCAGCCCCCATTG 19190
                           -- i ?i -i   ivi    v v  -   iii   i v  ----i  i -
  rnd-5_family-       1341 TGACGNCCAAGCTGAATCTGGTGCAGCAGCAAATACCGCA----TCACT- 1385

  scaffold54|si      19191 TCGCAAATCAACCAACAAAAAGGAACAGGGGTGCCGAGCGCAAGGTGAGA 19240
                             ----     v  v     --v       v  vi  v   i ?      
  rnd-5_family-       1386 TC----ATCAAACATCAAAA--CAACAGGGTTGGTGATCGCGANGTGAGA 1429

  scaffold54|si      19241 AAAAATGGAGTTCA-ATTTTTATGATGTTTCTTCA-------CCTCTGAT 19282
                               v iv v   v-i      ivi v  v  v  ------- i   v i
  rnd-5_family-       1430 AAAACTACACTTCCTGTTTTTACCGTTTTGCTGCAATGATTTCTTCTTAC 1479

  scaffold54|si      19283 TTCTTCAATTGAATTGATTTTCACTGTCA---GCGTCACAGTGGATACCT 19329
                           v v      vi   -- i ii - ivi  --- i i  iii  v i i  
  rnd-5_family-       1480 GTGTTCAATAAAAT--ACTCCC-CCCCCATTTGTGCCATGATGTACATCT 1526

  scaffold54|si      19330 CAGCCCCCAGGCTGAATT 19347
                              i      v    v  
  rnd-5_family-       1527 CAGTCCCCAGCCTGATTT 1544

Matrix = 20p43g.matrix
Kimura (with divCpGMod) = 35.19
Transitions / transversions = 1.51 (153/101)
Gap_init rate = 0.07 (63 / 883), avg. gap size = 1.25 (79 / 63)

1237 28.39 9.36 2.83 scaffold54|size513971 18820 19417 (494215) rnd-5_family-4415#Unknown 672 1307 (828) m_b1452s001i36 156209

  scaffold54|si      18820 ATCTCAGCCCCCAGGCTGAATTTGGCACCACCGCTCCCATCACAGTAAAT 18869
                                      ?   v      v      i ?   v     ii-v vi  
  rnd-5_family-        672 ATCTCAGCCCCNAGGATGAATTGGGCACCGCNGCTGCCATCGT-CTCGAT 720

  scaffold54|si      18870 TC-AACAACAGCAAGGAGCAGGAGCACCAAGCACAAGGTA--AAGAAATG 18916
                           v -    i  iv iv vi  v i   ii  v i i     --  i   ?v
  rnd-5_family-        721 GCTAACAGCAAAAGCGCACATGGGCATTAATCGCGAGGTANGAAAAAANT 770

  scaffold54|si      18917 GAGGTCAACGTTTTTACTGTGCATCTTTGCGACTAAATTTTTCAATTAAA 18966
                           v  v  i  v    v  ii  ---   ii v   -i i           v
  rnd-5_family-        771 TAGTTCGACTTTTTAACCATG---CTTCACCACT-GACTTTTCAATTAAT 816

  scaffold54|si      18967 TTGCTCTGCTATATCCATGCTACAGTGGATATCTCAGCCCTCAGGCTGAA 19016
                              i v   ii i-- ii  i  i vii?    v      i    v    
  rnd-5_family-        817 TTGTTATGCCGTG--CGCGCCACGGGAANTATCACAGCCCCCAGGATGAA 864

  scaffold54|si      19017 TTTGGCACCACCGCTCTCATTGCGGCAAAGCCAACAACAAACAGTAACAG 19066
                             v      i     vi  iiii v   vviiiiv  vi  v vv    v
  rnd-5_family-        865 TTGGGCACCGCCGCTGCCACCATGTCAATCTTGGAAAGGAAAATGAACAT 914

  scaffold54|si      19067 GGATGCCGCGCTCAAGGTAAGAACAAAATGGAGGTCGACTTTTTACAATT 19116
                              iii ivi v i     i   -  ?   v? v i  i     v v  v
  rnd-5_family-        915 GGACATCAAACGCGAGGTAGGAA-AANATGTNGTTTGATTTTTTTCCATG 963

  scaffold54|si      19117 CTTCTTCACCTCTGATTTTTCAATTAAAATGTTCGGCTATGTCTGTTC-- 19164
                           i   v ii---    i               v --ii    v -    --
  rnd-5_family-        964 TTTCATTG---CTGACTTTTCAATTAAAATGAT--ATTATGAC-GTTCGC 1007

  scaffold54|si      19165 --CACAGTGGATATCTCAGCCCCC-------ATTG----TCGCAA----- 19196
                           --  ii vii     v      ? ------- i  ----i   ii-----
  rnd-5_family-       1008 GTCATGGGAAATATCGCAGCCCNCAGGATGAACTGGGCACCGCGGCTGCC 1057

  scaffold54|si      19197 ATCAAC----------CAACAAAAAGGAACAGGGGTGCCGAGCGCAAGGT 19236
                              i? ----------   v?          i   iii       i    
  rnd-5_family-       1058 ATCGNCTCAGTGTTGACAAGNAAAAGGAACAAGGGCATCGAGCGCGAGGT 1107

  scaffold54|si      19237 GAGAAAAAATGGAGTTCAATTTTT--ATGATGTTTCTTCACCTCTGATTT 19284
                           i          v     i      -- iv i  --- i    v       
  rnd-5_family-       1108 AAGAAAAAATGTAGTTCGATTTTTTAACCACGT---TCCACCGCTGATTT 1154

  scaffold54|si      19285 CTTCAATTGAATTGATTTTCACTGTCAGCGTCACAGTGGATACCTCAGCC 19334
                           -     ? iv      v vv v    vi ii     vii   i      i
  rnd-5_family-       1155 -TTCAANTACATTGATATAAAATGTCCACACCACAGGAAATATCTCAGCT 1203

  scaffold54|si      19335 CCCAGGCTGAATT-----CTGC----AA---AGCTGC--------CAACA 19364
                                i i    i-----    ----  ---vi    --------i    
  rnd-5_family-       1204 CCCAGACCGAATCTAGTGCTGCCCCTAACATCACTGCATTTCCGATAACA 1253

  scaffold54|si      19365 GCAAAGAATAGGGGCGCTGGATGCAAGGTGAGA-AAAACGGAGTTCAATA 19413
                               i   i v    iiiiiiii          -   ii vv i  v  v
  rnd-5_family-       1254 GCAAGGAACATGGGCATCAAGCACAAGGTGAGATAAAGTGTTGCTCCATT 1303

  scaffold54|si      19414 TTCA 19417
                               
  rnd-5_family-       1304 TTCA 1307

Matrix = 20p43g.matrix
Kimura (with divCpGMod) = 32.77
Transitions / transversions = 1.66 (103/62)
Gap_init rate = 0.05 (31 / 597), avg. gap size = 2.39 (74 / 31)


2250 20.27 2.24 4.03 scaffold54|size513971 18313 18893 (494739) C rnd-1_family-287#Unknown (1) 571 1 m_b1452s001i32 156210

  scaffold54|si      18313 CCCTGCCGCTCCCATTGC-TGTTAAGCT-AACAACAACAAGGATGAGGGG 18360
                                  i  v iiv v -    --   -            i i      
C rnd-1_family-        571 CCCTGCCACTGCTGGTCCATGTT--GCTTAACAACAACAAGAACGAGGGG 524

  scaffold54|si      18361 CGCCGAGCGCAAGGTAAGAAAATATGGAGTTC-ATTTTTTGCCGTGCTTC 18409
                                          i      v   ? v   -       i iv  v  -
C rnd-1_family-        523 CGCCGAGCGCAAGGTGAGAAAAAATGNATTTCCATTTTTTACTTTGATT- 475

  scaffold54|si      18410 TTTGCTACTGATTTTTTCAAT-AGATTGTTCTGCACTGTCCGCGCCACAG 18458
                           -    v i v           - i  v?  ?     i          i? 
C rnd-1_family-        474 -TTGCGATTTATTTTTTCAATTAAATANTTNTGCACCGTCCGCGCCATNG 426

  scaffold54|si      18459 TGGATATCTCAGTCGCCATAATGAATTTGGCCCTGCCGCTCCGGTTGATC 18508
                            v?         i v   v v          v ii       vi i -i 
C rnd-1_family-        425 TTNATATCTCAGCCCCCAGACTGAATTTGGCACCACCGCTCCCATCG-CC 377

  scaffold54|si      18509 TTAAGTTAACAACAACAAGGATGAGGGGCGCCGAGCGCAAGGTGAGAAAA 18558
                           vv   vi       i   i  vv      ?v    ? v          --
C rnd-1_family-        376 AAAAGACAACAACAGCAAAGAACAGGGGCNGCGAGNGAAAGGTGAGAA-- 329

  scaffold54|si      18559 AAATGGATTTTTGATTTTTTAGGGTGCTTCTTCGCAACTAATTTTTTCAA 18608
                           ---  ii   ii-      iv---        i  v              
C rnd-1_family-        328 ---TGAGTTTCC-ATTTTTCC---TGCTTCTTTGCTACTAATTTTTTCAA 286

  scaffold54|si      18609 TTAAATTGTTTTGCACTGTCCACACCATTGTGGATATCTCAGCCCCCAGG 18658
                                 ?v  vi    i ?  i i    v  v?                i
C rnd-1_family-        285 TTAAATNCTTACGCACCGNCCGCGCCATGGTTNATATCTCAGCCCCCAGA 236

  scaffold54|si      18659 CTGAATTTTGCACCACCGCTCCCATTGCCTAAAAGCCAACAACAGAAAGG 18708
                                 i v     i          i   vv   v         i?    
C rnd-1_family-        235 CTGAATCTGGCACCGCCGCTCCCATCGCCGCAAATCCAACAACAANAAGG 186

  scaffold54|si      18709 AACAGGAGCGCCGAGCGCAATGTAAGAAAACATGGAGTTTCGATTTTTA- 18757
                                 i? vv    v v  v  i      -  -  v  i v       -
C rnd-1_family-        185 AACAGGGNCCGCGAGGGAAAGGTGAGAAAA-AT-GATTTCCCATTTTTAC 138

  scaffold54|si      18758 ATGTGCTTCTTCACTACTATTCTTTTCAATTAAATTGTTTTGCACTGTCT 18807
                             -  v  i  ii   iv   i        ii ?  v  vi    iiv i
C rnd-1_family-        137 AT-TGATTTTTTGCTATAATTTTTTTCAATCGANTTCTTACGCACCAACC 89

  scaffold54|si      18808 GTGC--CAGTGGATATCTCAGCCCCCAGGCTGAATTTGG---CACCAC-- 18850
                           vi  -- i  v      i          i      i   --- i    --
C rnd-1_family-         88 TCGCAACGGTTGATATCCCAGCCCCCAGACTGAATCTGGAGACGCCACCT 39

  scaffold54|si      18851 -CGCTCCCATCACAGTAAATTCAACAACAGCAAGGAGCAGGAGC 18893
                           -  ii i vi    -i   --  i   i  v ---      i  
C rnd-1_family-         38 TCGTCCTCCCCACA-CAAA--CAGCAATAGAA---AGCAGGGGC 1

Matrix = 20p43g.matrix
Kimura (with divCpGMod) = 21.25
Transitions / transversions = 1.31 (64/49)
Gap_init rate = 0.06 (32 / 580), avg. gap size = 1.12 (36 / 32)


2389 19.97 1.11 2.63 scaffold54|size513971 18489 19028 (494604) C rnd-1_family-287#Unknown (1) 571 40 m_b1452s001i34 156211

  scaffold54|si      18489 CCCTGCCGCT-CCGGTTGATCTTAAGTTAACAACAACAAGGATGAGGGGC 18537
                                  i  - i   iv  v  iv-              i i       
C rnd-1_family-        571 CCCTGCCACTGCTGGTCCATGTTGC-TTAACAACAACAAGAACGAGGGGC 523

  scaffold54|si      18538 GCCGAGCGCAAGGTGAGAAAAAAATGGATTTTTGATTTTTTAGGGTGCTT 18587
                                                  -  ?    ii-        vvv  v  
C rnd-1_family-        522 GCCGAGCGCAAGGTGAGAAAAAA-TGNATTTCC-ATTTTTTACTTTGATT 475

  scaffold54|si      18588 CTTCGCAACTAATTTTTTCAATTAAATTGTTTTGCACTGTCCACACCATT 18637
                           i --  i i v                v?  ?     i    i i    ?
C rnd-1_family-        474 TT--GCGATTTATTTTTTCAATTAAATANTTNTGCACCGTCCGCGCCATN 427

  scaffold54|si      18638 GTGGATATCTCAGCCCCCAGGCTGAATTTTGCACCACCGCTCCCATTGCC 18687
                             v?                i        v                i   
C rnd-1_family-        426 GTTNATATCTCAGCCCCCAGACTGAATTTGGCACCACCGCTCCCATCGCC 377

  scaffold54|si      18688 TAAAAGCCAACAACAGAAAGGAACAGGAGCGCCGAGCGCAATGTAAGAAA 18737
                           -     v         v  i       i  ?v    ? v  v  i    -
C rnd-1_family-        376 -AAAAGACAACAACAGCAAAGAACAGGGGCNGCGAGNGAAAGGTGAGAA- 329

  scaffold54|si      18738 ACATGGAGTTTCGATTTTTAATGTGCTTCTTCACTACTATTCTTTTCAAT 18787
                           ----v       v      --iv        ii      v i        
C rnd-1_family-        328 ----TGAGTTTCCATTTTT--CCTGCTTCTTTGCTACTAATTTTTTCAAT 285

  scaffold54|si      18788 TAAATTGTTTTGCACTGTCTGTGCCA--GTGGATATCTCAGCCCCCAGGC 18835
                                ?v  vi    i ? i i    --  v?                i 
C rnd-1_family-        284 TAAATNCTTACGCACCGNCCGCGCCATGGTTNATATCTCAGCCCCCAGAC 235

  scaffold54|si      18836 TGAATTTGGCACCACCGCTCCCATCACAGTAAATTCAACAACAGCAAGGA 18885
                                i       i           i v i    i        i?     
C rnd-1_family-        234 TGAATCTGGCACCGCCGCTCCCATCGCCGCAAATCCAACAACAANAAGGA 185

  scaffold54|si      18886 GCAGGAGCACCAAGCACAAGGTAAAGAAATGGAGGTCAACGTTTTTACTG 18935
                           i    i? vv i  viv     i ii   vv  vv  -v i       vv
C rnd-1_family-        184 ACAGGGNCCGCGAGGGAAAGGTGAGAAAAATGATTTC-CCATTTTTACAT 136

  scaffold54|si      18936 TGCATCTTTGCGACTAAATTTTTCAATTAAATTGCTCTGCTATATCCATG 18985
                             vv i     v iv vv         ii ?  vi vi  vvi v  vi 
C rnd-1_family-        135 TGATTTTTTGCTATAATTTTTTTCAATCGANTTCTTACGCACCAACCTCG 86

  scaffold54|si      18986 CTACAGTGGATATCTCAGCCCTCAGGCTGAATTTGG---CACCACC 19028
                            v  i  v      i      i   i      i   --- i     
C rnd-1_family-         85 CAACGGTTGATATCCCAGCCCCCAGACTGAATCTGGAGACGCCACC 40

Matrix = 20p43g.matrix
Kimura (with divCpGMod) = 19.70
Transitions / transversions = 1.14 (56/49)
Gap_init rate = 0.03 (17 / 539), avg. gap size = 1.18 (20 / 17)

1734 23.16 1.55 3.96 scaffold54|size513971 18671 19187 (494445) C rnd-1_family-287#Unknown (6) 566 62 m_b1452s001i35 156211

  scaffold54|si      18671 CCACCGCT--CCCAT--TGCCTAAAAGCCAACAACAGAAAGGAACAGGAG 18716
                               i   --i    --   i   ----        ii  v  ---  i 
C rnd-1_family-        566 CCACTGCTGGTCCATGTTGCTTAA----CAACAACAAGAACGA---GGGG 524

  scaffold54|si      18717 CGCCGAGCGCAATGTAAGAAAACATGGAGTTTCGATTTTTAATGTGCTTC 18766
                                       v  i      v   ? v  i iv      v v  v  i
C rnd-1_family-        523 CGCCGAGCGCAAGGTGAGAAAAAATGNATTTCCATTTTTTACTTTGATTT 474

  scaffold54|si      18767 TTCACTACTATTCTTTTCAATTAAATTGTTTTGCACTGTCTGTGCCA--G 18814
                            v iv -i    -             v?  ?     i   i i    -- 
C rnd-1_family-        473 TGCGAT-TTATT-TTTTCAATTAAATANTTNTGCACCGTCCGCGCCATNG 426

  scaffold54|si      18815 TGGATATCTCAGCCCCCAGGCTGAATTTGGCACCACCGCTCCCATCACAG 18864
                            v?                i                          i vi
C rnd-1_family-        425 TTNATATCTCAGCCCCCAGACTGAATTTGGCACCACCGCTCCCATCGCCA 376

  scaffold54|si      18865 TAAATTCAACAACAGCAAGGAGCAGGAGCACCAAGCACAAGGTAAAGAAA 18914
                           -   vv            i  i    i  ?v i  ?iv     i i--  
C rnd-1_family-        375 -AAAGACAACAACAGCAAAGAACAGGGGCNGCGAGNGAAAGGTGAG--AA 329

  scaffold54|si      18915 TGGAGGTCAACGTTTTTACTGTGCATCTTTGCGACTAAATTTTTCAATTA 18964
                             iivv  -- i     v   -- v       v     v           
C rnd-1_family-        328 TGAGTTTC--CATTTTTCCTG--CTTCTTTGCTACTAATTTTTTCAATTA 283

  scaffold54|si      18965 AATTGCTCTGCTATATCCATGCTACAGTGGATATCTCAGCCCTCAGGCTG 19014
                              ?vi vi  vvii?  ii  i ii  v?            i   i   
C rnd-1_family-        282 AATNCTTACGCACCGNCCGCGCCATGGTTNATATCTCAGCCCCCAGACTG 233

  scaffold54|si      19015 AATTTGGCACCACCGCTCTCATTGCGGCAAAGCCAACAACAAACAGTAAC 19064
                              i       i      i   i  v     v          ?v  v   
C rnd-1_family-        232 AATCTGGCACCGCCGCTCCCATCGCCGCAAATCCAACAACAANAAGGAAC 183

  scaffold54|si      19065 AGGGATGCCGCGCTCAAGGTAAGAACAAAATGGAGGTCGACTTTTTACAA 19114
                               ?ivv  v vvv     i   --     -  vv  vvv        v
C rnd-1_family-        182 AGGGNCCGCGAGGGAAAGGTGAGA--AAAAT-GATTTCCCATTTTTACAT 136

  scaffold54|si      19115 TTCTTCTTCACCTCTGA--TTTTTCAATTAAAATGTTCGGCTATGTCTGT 19162
                            vv  i  ii-  v i --         ii ?v v  vv  vviiv ivi
C rnd-1_family-        135 TGATTTTTTG-CTATAATTTTTTTCAATCGANTTCTTACGCACCAACCTC 87

  scaffold54|si      19163 TCCACAGTGGATATCTCAGCCCCCA 19187
                           v v  i  v      i         
C rnd-1_family-         86 GCAACGGTTGATATCCCAGCCCCCA 62

Matrix = 20p43g.matrix
Kimura (with divCpGMod) = 24.54
Transitions / transversions = 0.98 (57/58)
Gap_init rate = 0.05 (24 / 516), avg. gap size = 1.17 (28 / 24)


1806 28.30 1.80 3.03 scaffold54|size513971 18243 18909 (494723) rnd-5_family-4415#Unknown 626 1284 (851) m_b1452s001i31 156209

  scaffold54|si      18243 CATATCCACCATGGA-CTTATGCTACTGTCCAAATCAAACCCTCCGATCT 18291
                              v     i   i -i  v    i i      i      v i  i    
  rnd-5_family-        626 CATTTCCACTATGAAATTTCTGCTGCCGTCCAAGTCAAACGCCCCAATCT 675

  scaffold54|si      18292 CAGCCCCCATAATGAATTTGGCCCTGCCGCTCCCATTGCTGTTAAGCTAA 18341
                                  ? vi       v   v i  ?   v    i iiviv v     
  rnd-5_family-        676 CAGCCCCNAGGATGAATTGGGCACCGCNGCTGCCATCGTCTCGATGCTAA 725

  scaffold54|si      18342 CAACAACAAGGATGAGGGGCGCCGAGCGCAAGGTAAGAAAATATGGAGTT 18391
                             i   v iv vvv v    iiii v   i     ?     v ?vv    
  rnd-5_family-        726 CAGCAAAAGCGCACATGGGCATTAATCGCGAGGTANGAAAAAANTTAGTT 775

  scaffold54|si      18392 C-ATTTTTTG-CCGTGCTTCTTTGCTACTGATTTTTTCAATAGATTGTTC 18439
                            - i     i-  i      ---i i     i    iv v  iv     v
  rnd-5_family-        776 CGACTTTTTAACCATGCTTC---ACCACTGACTTTTCAATTAATTTGTTA 822

  scaffold54|si      18440 TGCACTGTCCGCGCCACAGTGGATATCTCAGTCGCCATAATGAATTTGGC 18489
                              --i  v        i vii?    v   i v   vi       v   
  rnd-5_family-        823 TGC--CGTGCGCGCCACGGGAANTATCACAGCCCCCAGGATGAATTGGGC 870

  scaffold54|si      18490 CCTGCCGCT----CCG-GTTGATCTTAAGTTAACAACAACAAGGATGAGG 18534
                           v i      ----  i-  ii     iii--  vi v  ii iv   ---
  rnd-5_family-        871 ACCGCCGCTGCCACCATGTCAATCTTGGA--AAGGAAAATGAACATG--- 915

  scaffold54|si      18535 GGCGCCGAGCGCAAGGTGAGAAAAAAATGGATT-TTTGATTTTTTAGGGT 18583
                            i ii i i   i    -  i    ?   -- ?-           vvvi 
  rnd-5_family-        916 GACATCAAACGCGAGGT-AGGAAAANATG--TNGTTTGATTTTTTTCCAT 962

  scaffold54|si      18584 GCTTCTTCGCAACTAATTTTTTCAATTAAATTGTT-TTGCACTGTCCACA 18632
                            i   v i  --- i i    -        v  v -  iiivi  i i i
  rnd-5_family-        963 GTTTCATTGC---TGACTTTT-CAATTAAAATGATATTATGACGTTCGCG 1008

  scaffold54|si      18633 CCATTGTGGATATCTCAGCCCCCAGGCTGAATTTTGCACCACCGCTCCCA 18682
                           i   v vii     v      ?    v    i vv     i v   v   
  rnd-5_family-       1009 TCATGGGAAATATCGCAGCCCNCAGGATGAACTGGGCACCGCGGCTGCCA 1058

  scaffold54|si      18683 TTGCCTAAAAGCCAACAACAGAAAGGAACAGGAGCGCCGAGCGCAATGTA 18732
                            i ?  v iv iii    v?i         i i  ii       i v   
  rnd-5_family-       1059 TCGNCTCAGTGTTGACAAGNAAAAGGAACAAGGGCATCGAGCGCGAGGTA 1108

  scaffold54|si      18733 AGAAAACATGGAGTTTCGATTTTTAATGTGCTTCTTCACTACTATTCTTT 18782
                                 v   v  -          v vvii v - i   ii  iv -   
  rnd-5_family-       1109 AGAAAAAATGTAG-TTCGATTTTTTAACCACGT-TCCACCGCTGAT-TTT 1155

  scaffold54|si      18783 TCAATTAAATTGTTTTGCACTGTCTGTGCCAGTGG--ATATCTCAGCCCC 18830
                               ?  v    v v iv v    iiii   vv  --          i  
  rnd-5_family-       1156 TCAANTACATTGATATAAAATGTCCACACCACAGGAAATATCTCAGCTCC 1205

  scaffold54|si      18831 CAGGCTGAATTTGGCACCACCGCTCCCATCACAGTAAATTCAACAACAGC 18880
                              i i    i i ii ii  v  vv      v i vv i i i      
  rnd-5_family-       1206 CAGACCGAATCTAGTGCTGCCCCTAACATCACTGCATTTCCGATAACAGC 1255

  scaffold54|si      18881 AAGGAGCAGGAGCACCAAGCACAAGGTAA 18909
                                i  v i   i            i 
  rnd-5_family-       1256 AAGGAACATGGGCATCAAGCACAAGGTGA 1284

Matrix = 20p43g.matrix
Kimura (with divCpGMod) = 32.82
Transitions / transversions = 1.47 (109/74)
Gap_init rate = 0.04 (28 / 666), avg. gap size = 1.14 (32 / 28)

1587 30.29 3.85 5.15 scaffold54|size513971 18464 19347 (494285) rnd-5_family-4415#Unknown 672 1544 (591) m_b1452s001i33 156209

  scaffold54|si      18464 ATCTCAGTCGCCATAATGAATTTGGCCCTGCCGCTCCGGTTGATCTTAA- 18512
                                  i v ? vi       v   v i  ?   v vi i -   ii -
  rnd-5_family-        672 ATCTCAGCCCCNAGGATGAATTGGGCACCGCNGCTGCCATCG-TCTCGAT 720

  scaffold54|si      18513 GTTAACAACAACAAGGATGAGGGGCGCCGAGCGCAAGGTGAGAAAAAAAT 18562
                            i     i   v iv vvv v    iiii v   i    i?       ? 
  rnd-5_family-        721 GCTAACAGCAAAAGCGCACATGGGCATTAATCGCGAGGTANGAAAAAANT 770

  scaffold54|si      18563 GGATTTTTGATTTTTTAGG-GTGCTTCTTCGCAACTAATTTTTTCAATTA 18611
                           vii  i--  i      iv-i      vi ---   i i    -      
  rnd-5_family-        771 TAGTTC--GACTTTTTAACCATGCTTCACC---ACTGACTTTT-CAATTA 814

  scaffold54|si      18612 AATTGTTTTGCACTGTCCACACCATTGTGGATATCTCAGCCCCCAGGCTG 18661
                            v     v   --i  v i i   iv vii?    v           v  
  rnd-5_family-        815 ATTTGTTATGC--CGTGCGCGCCACGGGAANTATCACAGCCCCCAGGATG 862

  scaffold54|si      18662 AATTTTGCACCACCGCTCCCAT--TGCCTAAAAGCCAACAACAGAAAG-G 18708
                               vv     i     v   i--  i ---  v iviv  vi    i- 
  rnd-5_family-        863 AATTGGGCACCGCCGCTGCCACCATGTC---AATCTTGGAAAGGAAAATG 909

  scaffold54|si      18709 AACAGGAGCGCCGAGCGCAATGTAAGAAAACATGGAGTTTCGATTTTT-- 18756
                               v ii ii i i   i v   i     ?   v?    -       --
  rnd-5_family-        910 AACATGGACATCAAACGCGAGGTAGGAAAANATGTNGTTT-GATTTTTTT 958

  scaffold54|si      18757 -AATGTGCTTCTTCACTACTATTCTTTTCAATTAAATTGTT-TTGCACTG 18804
                           -v    -----    i i  iv-             v  v -  iiivi 
  rnd-5_family-        959 CCATGT-----TTCATTGCTGA-CTTTTCAATTAAAATGATATTATGACG 1002

  scaffold54|si      18805 TCTGTGCCAGTGG---ATATCTCAGCCCCCAGGCTGAATTTGGCACCACC 18851
                            ii i i  -   ---     v      ?    v    i v      i v
  rnd-5_family-       1003 TTCGCGTCA-TGGGAAATATCGCAGCCCNCAGGATGAACTGGGCACCGCG 1051

  scaffold54|si      18852 GCTCCCATCA---CAGTAAATTCAACAACAGCAAGGAGCAGGAGCACCAA 18898
                              v     i---    i--- ii    v?iv     i  i i   i i 
  rnd-5_family-       1052 GCTGCCATCGNCTCAGTG---TTGACAAGNAAAAGGAACAAGGGCATCGA 1098

  scaffold54|si      18899 GCACAAGGTAA--AGAAATGGAGGTCAACGTTTTTACTGTGCATCTTTGC 18946
                             i i      -- i     v  v  i iv    v  iii i--- iii 
  rnd-5_family-       1099 GCGCGAGGTAAGAAAAAATGTAGTTCGATTTTTTAACCACGT---TCCAC 1145

  scaffold54|si      18947 GACTAAATTTTTCAATTAAATTGCTCTGCTATATCCATGCTACAGTGGAT 18996
                           vi  i -        ?  v    v v ivv  i    ii i    vii  
  rnd-5_family-       1146 CGCTGA-TTTTTCAANTACATTGATATAAAATGTCCACACCACAGGAAAT 1194

  scaffold54|si      18997 ATCTCAGCCCTCAGGCTGAATTTGGCACCACCGCTCTCATTGCGGCAAAG 19046
                                   i i   i i    i i ii ii  v  vv   ii v   vvv
  rnd-5_family-       1195 ATCTCAGCTCCCAGACCGAATCTAGTGCTGCCCCTAACATCACTGCATTT 1244

  scaffold54|si      19047 CCAACAACAAACAGTAACAGGGATGCCGCGCTCAAGGTAAGAACAAAATG 19096
                             i i    ivv  v    v  iiii iv  v      i  - i   i  
  rnd-5_family-       1245 CCGATAACAGCAAGGAACATGGGCATCAAGCACAAGGTGAG-ATAAAGTG 1293

  scaffold54|si      19097 GAGGTCGACTTTTTACAATTCTTCTTCACCTCTGAT-TTTTCAATTAAA- 19144
                           vv v  v i   ---   iii vv      i    i-        i   -
  rnd-5_family-       1294 TTGCTCCATTTT---CAACCTTGATTCACCCCTGACATTTTCAATCAAAT 1340

  scaffold54|si      19145 --ATGTTC-GGCTATGTCTGTTCCA-CAGTGGATATCTCAGCCCCCATTG 19190
                           -- i ?i -i   ivi    v v  -   iii   i v  ----i  i -
  rnd-5_family-       1341 TGACGNCCAAGCTGAATCTGGTGCAGCAGCAAATACCGCA----TCACT- 1385

  scaffold54|si      19191 TCGCAAATCAACCAACAAAAAGGAACAGGGGTGCCGAGCGCAAGGTGAGA 19240
                             ----     v  v     --v       v  vi  v   i ?      
  rnd-5_family-       1386 TC----ATCAAACATCAAAA--CAACAGGGTTGGTGATCGCGANGTGAGA 1429

  scaffold54|si      19241 AAAAATGGAGTTCA-ATTTTTATGATGTTTCTTCA-------CCTCTGAT 19282
                               v iv v   v-i      ivi v  v  v  ------- i   v i
  rnd-5_family-       1430 AAAACTACACTTCCTGTTTTTACCGTTTTGCTGCAATGATTTCTTCTTAC 1479

  scaffold54|si      19283 TTCTTCAATTGAATTGATTTTCACTGTCA---GCGTCACAGTGGATACCT 19329
                           v v      vi   -- i ii - ivi  --- i i  iii  v i i  
  rnd-5_family-       1480 GTGTTCAATAAAAT--ACTCCC-CCCCCATTTGTGCCATGATGTACATCT 1526

  scaffold54|si      19330 CAGCCCCCAGGCTGAATT 19347
                              i      v    v  
  rnd-5_family-       1527 CAGTCCCCAGCCTGATTT 1544

Matrix = 20p43g.matrix
Kimura (with divCpGMod) = 35.19
Transitions / transversions = 1.51 (153/101)
Gap_init rate = 0.07 (63 / 883), avg. gap size = 1.25 (79 / 63)

1237 28.39 9.36 2.83 scaffold54|size513971 18820 19417 (494215) rnd-5_family-4415#Unknown 672 1307 (828) m_b1452s001i36 156209

  scaffold54|si      18820 ATCTCAGCCCCCAGGCTGAATTTGGCACCACCGCTCCCATCACAGTAAAT 18869
                                      ?   v      v      i ?   v     ii-v vi  
  rnd-5_family-        672 ATCTCAGCCCCNAGGATGAATTGGGCACCGCNGCTGCCATCGT-CTCGAT 720

  scaffold54|si      18870 TC-AACAACAGCAAGGAGCAGGAGCACCAAGCACAAGGTA--AAGAAATG 18916
                           v -    i  iv iv vi  v i   ii  v i i     --  i   ?v
  rnd-5_family-        721 GCTAACAGCAAAAGCGCACATGGGCATTAATCGCGAGGTANGAAAAAANT 770

  scaffold54|si      18917 GAGGTCAACGTTTTTACTGTGCATCTTTGCGACTAAATTTTTCAATTAAA 18966
                           v  v  i  v    v  ii  ---   ii v   -i i           v
  rnd-5_family-        771 TAGTTCGACTTTTTAACCATG---CTTCACCACT-GACTTTTCAATTAAT 816

  scaffold54|si      18967 TTGCTCTGCTATATCCATGCTACAGTGGATATCTCAGCCCTCAGGCTGAA 19016
                              i v   ii i-- ii  i  i vii?    v      i    v    
  rnd-5_family-        817 TTGTTATGCCGTG--CGCGCCACGGGAANTATCACAGCCCCCAGGATGAA 864

  scaffold54|si      19017 TTTGGCACCACCGCTCTCATTGCGGCAAAGCCAACAACAAACAGTAACAG 19066
                             v      i     vi  iiii v   vviiiiv  vi  v vv    v
  rnd-5_family-        865 TTGGGCACCGCCGCTGCCACCATGTCAATCTTGGAAAGGAAAATGAACAT 914

  scaffold54|si      19067 GGATGCCGCGCTCAAGGTAAGAACAAAATGGAGGTCGACTTTTTACAATT 19116
                              iii ivi v i     i   -  ?   v? v i  i     v v  v
  rnd-5_family-        915 GGACATCAAACGCGAGGTAGGAA-AANATGTNGTTTGATTTTTTTCCATG 963

  scaffold54|si      19117 CTTCTTCACCTCTGATTTTTCAATTAAAATGTTCGGCTATGTCTGTTC-- 19164
                           i   v ii---    i               v --ii    v -    --
  rnd-5_family-        964 TTTCATTG---CTGACTTTTCAATTAAAATGAT--ATTATGAC-GTTCGC 1007

  scaffold54|si      19165 --CACAGTGGATATCTCAGCCCCC-------ATTG----TCGCAA----- 19196
                           --  ii vii     v      ? ------- i  ----i   ii-----
  rnd-5_family-       1008 GTCATGGGAAATATCGCAGCCCNCAGGATGAACTGGGCACCGCGGCTGCC 1057

  scaffold54|si      19197 ATCAAC----------CAACAAAAAGGAACAGGGGTGCCGAGCGCAAGGT 19236
                              i? ----------   v?          i   iii       i    
  rnd-5_family-       1058 ATCGNCTCAGTGTTGACAAGNAAAAGGAACAAGGGCATCGAGCGCGAGGT 1107

  scaffold54|si      19237 GAGAAAAAATGGAGTTCAATTTTT--ATGATGTTTCTTCACCTCTGATTT 19284
                           i          v     i      -- iv i  --- i    v       
  rnd-5_family-       1108 AAGAAAAAATGTAGTTCGATTTTTTAACCACGT---TCCACCGCTGATTT 1154

  scaffold54|si      19285 CTTCAATTGAATTGATTTTCACTGTCAGCGTCACAGTGGATACCTCAGCC 19334
                           -     ? iv      v vv v    vi ii     vii   i      i
  rnd-5_family-       1155 -TTCAANTACATTGATATAAAATGTCCACACCACAGGAAATATCTCAGCT 1203

  scaffold54|si      19335 CCCAGGCTGAATT-----CTGC----AA---AGCTGC--------CAACA 19364
                                i i    i-----    ----  ---vi    --------i    
  rnd-5_family-       1204 CCCAGACCGAATCTAGTGCTGCCCCTAACATCACTGCATTTCCGATAACA 1253

  scaffold54|si      19365 GCAAAGAATAGGGGCGCTGGATGCAAGGTGAGA-AAAACGGAGTTCAATA 19413
                               i   i v    iiiiiiii          -   ii vv i  v  v
  rnd-5_family-       1254 GCAAGGAACATGGGCATCAAGCACAAGGTGAGATAAAGTGTTGCTCCATT 1303

  scaffold54|si      19414 TTCA 19417
                               
  rnd-5_family-       1304 TTCA 1307

Matrix = 20p43g.matrix
Kimura (with divCpGMod) = 32.77
Transitions / transversions = 1.66 (103/62)
Gap_init rate = 0.05 (31 / 597), avg. gap size = 2.39 (74 / 31)


1696 12.14 10.65 0.94 scaffold54|size513971 19256 19546 (494086) C rnd-1_family-112#Unknown (0) 319 1 m_b1452s001i37 156212

  scaffold54|si      19256 TTTTTATGATGTTTCTTCACCTCTGATTTCTTCAATTGAATTGATTTTCA 19305
                                 ivi  i      i iv  i    i       i     v   v  
C rnd-1_family-        319 TTTTTACCGTGCTTCTTCGCTACTAATTTTTTCAATTAAATTGTTTTGCA 270

  scaffold54|si      19306 CTGTCAGCGTCACAGTGGATACCTCAGCCCCCAGGCTGAATT-------- 19347
                                v   i           i                    --------
C rnd-1_family-        269 CTGTCCGCGCCACAGTGGATATCTCAGCCCCCAGGCTGAATTTGGCACCG 220

  scaffold54|si      19348 ------------CTGCAAAGCTGCCAACAGCAAAGAATAGGGGCGCTGGA 19385
                           ------------ i       iiv         i  ?i        i ii
C rnd-1_family-        219 CCGCTCCCATCGCCGCAAAGCCAACAACAGCAAGGANCAGGGGCGCCGAG 170

  scaffold54|si      19386 TGCAAGGTGAGAAAAA-CGGAGTTCAATATT------CACTGCTTGAAAC 19428
                           i               -i       i iv  ------ i  v    --- 
C rnd-1_family-        169 CGCAAGGTGAGAAAAAATGGAGTTCGACTTTTTACCGCGCTTCTTG---C 123

  scaffold54|si      19429 AATTGTGGAAAGCAGGGTGTATGAGC--AAGGTACGTAAAGATGTGCT-A 19475
                                                     --      v             - 
C rnd-1_family-        122 AATTGTGGAAAGCAGGGTGTATGAGCGCAAGGTAAGTAAAGATGTGCTCA 73

  scaffold54|si      19476 ATCATATCATGCTTTTTATTTT-CAATTACTTACTCACCATTGTGTGCAC 19524
                                                 -      v                    
C rnd-1_family-         72 ATCATATCATGCTTTTTATTTTTCAATTAATTACTCACCATTGTGTGCAC 23

  scaffold54|si      19525 CATGGTTACTATCCTAGCACCC 19546
                                        i    v   
C rnd-1_family-         22 CATGGTTACTATCTTAGCCCCC 1

Matrix = 20p43g.matrix
Kimura (with divCpGMod) = 10.81
Transitions / transversions = 2.18 (24/11)
Gap_init rate = 0.03 (10 / 290), avg. gap size = 3.40 (34 / 10)

1329 15.04 2.10 4.66 scaffold54|size513971 19477 19762 (493870) C rnd-1_family-580#Unknown (0) 339 61 m_b1452s001i39 156212

  scaffold54|si      19477 TCATATCATGCTTTTTATTTTCAATTACTTACTCACC-ATTGTGTGCACC 19525
                               i i   v   ivv     ii   v         -     vi     
C rnd-1_family-        339 TCATGTTATGATTTCATTTTTCGGTTAATTACTCACCCATTGTCCGCACC 290

  scaffold54|si      19526 ATGGTTACTATCCTAGCACCCAGACGTAATCTGGAGATACCTCATTTGGT 19575
                            i          ii   v                    i    ii     
C rnd-1_family-        289 ACGGTTACTATCTCAGCCCCCAGACGTAATCTGGAGATGCCTCGCTTGGT 240

  scaffold54|si      19576 TGTTTGTAGATTGTTGTTATTCCTGCCATTTTA-----TAGTAGTGTATT 19620
                                         i          v  v  i -----           v
C rnd-1_family-        239 TGTTTGTAGATTGTCGTTATTCCTGGCAATTCATTGTTTAGTAGTGTATG 190

  scaffold54|si      19621 GTACCAATAAAGTTAACAGTAGCATTGATCTATCACATCGGATTTTTGGC 19670
                           ?i                v?                  ? i?        
C rnd-1_family-        189 NCACCAATAAAGTTAACATNAGCATTGATCTATCACATNGANTTTTTGGC 140

  scaffold54|si      19671 ATTTAGACTTTTATTTTGTGGTTACCACTGATGAATGACAGTAGTTACAT 19720
                                    v          ---- v   -- v i --iv     ---  
C rnd-1_family-        139 ATTTAGACTATTATTTTGTG----CAACT--TCAGT--TTGTAGT---AT 101

  scaffold54|si      19721 ATATTATCTATAATTTCTATCTTCATGAGTAACAACACAACA 19762
                           vi   i v-      vv  - iv   v               
C rnd-1_family-        100 TCATTGTA-ATAATTGATA-CCGCATCAGTAACAACACAACA 61

Matrix = 20p43g.matrix
Kimura (with divCpGMod) = 14.58
Transitions / transversions = 1.05 (21/20)
Gap_init rate = 0.05 (15 / 285), avg. gap size = 1.27 (19 / 15)

909 11.97 5.63 0.00 scaffold54|size513971 19688 19829 (493803) C rnd-1_family-635#Unknown (5) 150 1 m_b1452s001i41 156212

  scaffold54|si      19688 GTGGTTACCACTGATGAATGACAGTAGTTACATATATTATCTATAATTTC 19737
                                i   i        i         v   ?  i v       i    
C rnd-1_family-        150 GTGGTCACCGCTGATGAACGACAGTAGTGACANATGTAATCTATAGTTTC 101

  scaffold54|si      19738 TATCTT--------CATGAGTAACAACACAACATAGGGATCGGTGATTAC 19779
                            i?   --------  i     i                      ?    
C rnd-1_family-        100 TGNCTTGTAAATTTCACGAGTAGCAACACAACATAGGGATCGGTGNTTAC 51

  scaffold54|si      19780 AGAAAGTTTTTTGTTGTACCCACACACATCAAGTGTCGGTAAATTAGTCA 19829
                              v   i  i         i     v     v             v   
C rnd-1_family-         50 AGATAGTCTTCTGTTGTACCTACACAAATCAACTGTCGGTAAATTACTCA 1

Matrix = 20p43g.matrix
Kimura (with divCpGMod) = 11.13
Transitions / transversions = 1.83 (11/6)
Gap_init rate = 0.01 (1 / 141), avg. gap size = 8.00 (8 / 1)


997 17.05 0.46 8.91 scaffold54|size513971 19416 19634 (493998) rnd-1_family-828#Unknown 49 250 (0) m_b1452s001i38 156213

  scaffold54|si      19416 CACTGCTTGAAACAATTGTGGAAAGCAGGGTGTATGAGCAAGGTACGTAA 19465
                               v  vi       ?  i             i  i       iv    
  rnd-1_family-         49 CACTCCTAAAAACAATNGTAGAAAGCAGGGTGTGTGGGCAAGGTGAGTAA 98

  scaffold54|si      19466 AGATGTGCTAATCATATCATGCTTTTTATTTTCAATTACTTACTCACC-A 19514
                                    v?    i i   ?   ivv     ii   v         - 
  rnd-1_family-         99 AGATGTGCTTNTCATGTTATGNTTTCATTTTTCGGTTAATTACTCACCCA 148

  scaffold54|si      19515 TTGTGTGCACCATGGTTACTATCCTAGCACCCAGACGTAATCTGGAGATA 19564
                               vi      i          ii   v       i            i
  rnd-1_family-        149 TTGTCCGCACCACGGTTACTATCTCAGCCCCCAGACATAATCTGGAGATG 198

  scaffold54|si      19565 CCTCATTTGGTTGTTTGTAGATTGTTGTTATTCCTGCCATTTTATAGTAG 19614
                               ii         ----i   v  -- i  ------------      
  rnd-1_family-        199 CCTCGCTTGGTTGTT----AATTCTT--TGTT------------TAGTAG 230

  scaffold54|si      19615 TGTATTGTACCAATAAAGTT 19634
                                v i iv         
  rnd-1_family-        231 TGTATGGCATAAATAAAGTT 250

Matrix = 20p43g.matrix
Kimura (with divCpGMod) = 17.38
Transitions / transversions = 1.83 (22/12)
Gap_init rate = 0.09 (19 / 218), avg. gap size = 1.00 (19 / 19)


1696 12.14 10.65 0.94 scaffold54|size513971 19256 19546 (494086) C rnd-1_family-112#Unknown (0) 319 1 m_b1452s001i37 156212

  scaffold54|si      19256 TTTTTATGATGTTTCTTCACCTCTGATTTCTTCAATTGAATTGATTTTCA 19305
                                 ivi  i      i iv  i    i       i     v   v  
C rnd-1_family-        319 TTTTTACCGTGCTTCTTCGCTACTAATTTTTTCAATTAAATTGTTTTGCA 270

  scaffold54|si      19306 CTGTCAGCGTCACAGTGGATACCTCAGCCCCCAGGCTGAATT-------- 19347
                                v   i           i                    --------
C rnd-1_family-        269 CTGTCCGCGCCACAGTGGATATCTCAGCCCCCAGGCTGAATTTGGCACCG 220

  scaffold54|si      19348 ------------CTGCAAAGCTGCCAACAGCAAAGAATAGGGGCGCTGGA 19385
                           ------------ i       iiv         i  ?i        i ii
C rnd-1_family-        219 CCGCTCCCATCGCCGCAAAGCCAACAACAGCAAGGANCAGGGGCGCCGAG 170

  scaffold54|si      19386 TGCAAGGTGAGAAAAA-CGGAGTTCAATATT------CACTGCTTGAAAC 19428
                           i               -i       i iv  ------ i  v    --- 
C rnd-1_family-        169 CGCAAGGTGAGAAAAAATGGAGTTCGACTTTTTACCGCGCTTCTTG---C 123

  scaffold54|si      19429 AATTGTGGAAAGCAGGGTGTATGAGC--AAGGTACGTAAAGATGTGCT-A 19475
                                                     --      v             - 
C rnd-1_family-        122 AATTGTGGAAAGCAGGGTGTATGAGCGCAAGGTAAGTAAAGATGTGCTCA 73

  scaffold54|si      19476 ATCATATCATGCTTTTTATTTT-CAATTACTTACTCACCATTGTGTGCAC 19524
                                                 -      v                    
C rnd-1_family-         72 ATCATATCATGCTTTTTATTTTTCAATTAATTACTCACCATTGTGTGCAC 23

  scaffold54|si      19525 CATGGTTACTATCCTAGCACCC 19546
                                        i    v   
C rnd-1_family-         22 CATGGTTACTATCTTAGCCCCC 1

Matrix = 20p43g.matrix
Kimura (with divCpGMod) = 10.81
Transitions / transversions = 2.18 (24/11)
Gap_init rate = 0.03 (10 / 290), avg. gap size = 3.40 (34 / 10)

1329 15.04 2.10 4.66 scaffold54|size513971 19477 19762 (493870) C rnd-1_family-580#Unknown (0) 339 61 m_b1452s001i39 156212

  scaffold54|si      19477 TCATATCATGCTTTTTATTTTCAATTACTTACTCACC-ATTGTGTGCACC 19525
                               i i   v   ivv     ii   v         -     vi     
C rnd-1_family-        339 TCATGTTATGATTTCATTTTTCGGTTAATTACTCACCCATTGTCCGCACC 290

  scaffold54|si      19526 ATGGTTACTATCCTAGCACCCAGACGTAATCTGGAGATACCTCATTTGGT 19575
                            i          ii   v                    i    ii     
C rnd-1_family-        289 ACGGTTACTATCTCAGCCCCCAGACGTAATCTGGAGATGCCTCGCTTGGT 240

  scaffold54|si      19576 TGTTTGTAGATTGTTGTTATTCCTGCCATTTTA-----TAGTAGTGTATT 19620
                                         i          v  v  i -----           v
C rnd-1_family-        239 TGTTTGTAGATTGTCGTTATTCCTGGCAATTCATTGTTTAGTAGTGTATG 190

  scaffold54|si      19621 GTACCAATAAAGTTAACAGTAGCATTGATCTATCACATCGGATTTTTGGC 19670
                           ?i                v?                  ? i?        
C rnd-1_family-        189 NCACCAATAAAGTTAACATNAGCATTGATCTATCACATNGANTTTTTGGC 140

  scaffold54|si      19671 ATTTAGACTTTTATTTTGTGGTTACCACTGATGAATGACAGTAGTTACAT 19720
                                    v          ---- v   -- v i --iv     ---  
C rnd-1_family-        139 ATTTAGACTATTATTTTGTG----CAACT--TCAGT--TTGTAGT---AT 101

  scaffold54|si      19721 ATATTATCTATAATTTCTATCTTCATGAGTAACAACACAACA 19762
                           vi   i v-      vv  - iv   v               
C rnd-1_family-        100 TCATTGTA-ATAATTGATA-CCGCATCAGTAACAACACAACA 61

Matrix = 20p43g.matrix
Kimura (with divCpGMod) = 14.58
Transitions / transversions = 1.05 (21/20)
Gap_init rate = 0.05 (15 / 285), avg. gap size = 1.27 (19 / 15)

909 11.97 5.63 0.00 scaffold54|size513971 19688 19829 (493803) C rnd-1_family-635#Unknown (5) 150 1 m_b1452s001i41 156212

  scaffold54|si      19688 GTGGTTACCACTGATGAATGACAGTAGTTACATATATTATCTATAATTTC 19737
                                i   i        i         v   ?  i v       i    
C rnd-1_family-        150 GTGGTCACCGCTGATGAACGACAGTAGTGACANATGTAATCTATAGTTTC 101

  scaffold54|si      19738 TATCTT--------CATGAGTAACAACACAACATAGGGATCGGTGATTAC 19779
                            i?   --------  i     i                      ?    
C rnd-1_family-        100 TGNCTTGTAAATTTCACGAGTAGCAACACAACATAGGGATCGGTGNTTAC 51

  scaffold54|si      19780 AGAAAGTTTTTTGTTGTACCCACACACATCAAGTGTCGGTAAATTAGTCA 19829
                              v   i  i         i     v     v             v   
C rnd-1_family-         50 AGATAGTCTTCTGTTGTACCTACACAAATCAACTGTCGGTAAATTACTCA 1

Matrix = 20p43g.matrix
Kimura (with divCpGMod) = 11.13
Transitions / transversions = 1.83 (11/6)
Gap_init rate = 0.01 (1 / 141), avg. gap size = 8.00 (8 / 1)


846 19.80 4.11 11.76 scaffold54|size513971 19688 19979 (493653) rnd-5_family-4415#Unknown 1863 2134 (1) m_b1452s001i40 156214

  scaffold54|si      19688 GTGGTTACCACTGATGAATGACAGTAGTTACATATATTATCTATAATTTC 19737
                                ?  ii        ? v       v  vv  ivvi   ii vv  v
  rnd-5_family-       1863 GTGGTNACTGCTGATGAANGTCAGTAGTGACCGATGAAGTCTGCATGTTG 1912

  scaffold54|si      19738 TATCTT-------CATGAGTAACAACACAACATAGGGATCGGTGATTACA 19780
                             v   -------  ii    i      i--- i ?   vi   ? v   
  rnd-5_family-       1913 TAACTTGTGCAACCACAAGTAGCAACACG---TGGNGATAAGTGNTGACA 1959

  scaffold54|si      19781 GAAAGTTT--TTTGTT-GTACCCACACACATCAAGTGTCGGTAAATTAGT 19827
                           v ---   --      -   iii  viii vvv        v    ----
  rnd-5_family-       1960 CA---TTTGTTTTGTTTGTATTTACTTGTAGACAGTGTCGGGAAAT---- 2002

  scaffold54|si      19828 CATGGGTTTTGCCACTAGTACTTACATCGTATAAATAATTA-CATACACT 19876
                           -------------------       i  ---  i   v  -      vi
  rnd-5_family-       2003 -------------------ACTTACACCG---AAGTAAGTAACATACAGC 2030

  scaffold54|si      19877 GCTGTGACTTTCCCTGATACTTTCCTTACACTTTTTT-GTAACTCTACGT 19925
                           i i                                  -  ?   v   v 
  rnd-5_family-       2031 ACCGTGACTTTCCCTGATACTTTCCTTACACTTTTTTTGTNACTATACTT 2080

  scaffold54|si      19926 AAGATATAGTACATAGTATGACACATAGCCAGATGGAGTTTTGCGCTCTC 19975
                            v    v            v    i  v             i  ?     
  rnd-5_family-       2081 ACGATAAAGTACATAGTATTACACGTATCCAGATGGAGTTTCGCNCTCTC 2130

  scaffold54|si      19976 AGAC 19979
                               
  rnd-5_family-       2131 AGAC 2134

Matrix = 20p43g.matrix
Kimura (with divCpGMod) = 21.52
Transitions / transversions = 0.96 (25/26)
Gap_init rate = 0.13 (37 / 291), avg. gap size = 1.19 (44 / 37)


3748 8.40 0.20 0.41 scaffold54|size513971 20000 20489 (493143) C genome_1_18143#DNA (0) 489 1 m_b1452s001i42 156215

  scaffold54|si      20000 CAAGTAAGAATTGAGTTTGACCCACTATTTGTCATATATCCTTGGCCACT 20049
                                v             i              v     i         
C genome_1_1814        489 CAAGTCAGAATTGAGTTTGGCCCACTATTTGTCAGATATCTTTGGCCACT 440

  scaffold54|si      20050 TGTGTGGCATCAATATCCAACCTTTGAGACCCATTCAAGAATGCAAAACC 20099
                           i       v             ii        i i               
C genome_1_1814        439 CGTGTGGCCTCAATATCCAACCCCTGAGACCCGTCCAAGAATGCAAAACC 390

  scaffold54|si      20100 CTTTGGGACTATCTTGAGAGCTTAAGTCCCACTCTGCAGGTCCTCAGCTT 20149
                                                        vi    i  v           
C genome_1_1814        389 CTTTGGGACTATCTTGAGAGCTTAAGTCCAGCTCTACACGTCCTCAGCTT 340

  scaffold54|si      20150 GTTGCAGTCACCACCTCAAATTAGTTCCCGTTAGGGGTCTAAATTGAGAT 20199
                             i  ii                 i                         
C genome_1_1814        339 GTCGCGATCACCACCTCAAATTAGCTCCCGTTAGGGGTCTAAATTGAGAT 290

  scaffold54|si      20200 AATGGTTCAAAGTCCAACACATAGAAATTGGTAAGTTTTCTACCCTTATG 20249
                                               i            v        iv  v   
C genome_1_1814        289 AATGGTTCAAAGTCCAACACGTAGAAATTGGTATGTTTTCTATGCTGATG 240

  scaffold54|si      20250 TCCATGTCAGATAGCAAACCATG-TGAAAACTGTGGAATGATGCTAGGAT 20298
                                              -   -      i     i             
C genome_1_1814        239 TCCATGTCAGATAGCAAAC-ATGGTGAAAATTGTGGGATGATGCTAGGAT 191

  scaffold54|si      20299 GGTACGCACATCATGCACATCCATGCACAATAATGTGTCATGGTCACTTA 20348
                            i i-           i         i       v v i           
C genome_1_1814        190 GATG-GCACATCATGCGCATCCATGCGCAATAATTTTTTATGGTCACTTA 142

  scaffold54|si      20349 AAGTAAACCACAGACAGACTATCTGATGCTTTTCATCCAAGTAATTTTTA 20398
                                      i              i     v                 
C genome_1_1814        141 AAGTAAACCACGGACAGACTATCTGACGCTTTGCATCCAAGTAATTTTTA 92

  scaffold54|si      20399 GTTCAAACATGTACAATCTTACGTAAGAATAGTATATTGCAGCCTTAATG 20448
                             iv             v       i         i              
C genome_1_1814         91 GTCAAAACATGTACAATATTACGTAGGAATAGTATGTTGCAGCCTTAATG 42

  scaffold54|si      20449 GTTCAAAGTCCAGTCAATGTGCCAAACTCAATTCTGACTTG 20489
                                              v                     
C genome_1_1814         41 GTTCAAAGTCCAGTCAATGGGCCAAACTCAATTCTGACTTG 1

Matrix = 20p43g.matrix
Kimura (with divCpGMod) = 7.09
Transitions / transversions = 1.93 (27/14)
Gap_init rate = 0.01 (3 / 489), avg. gap size = 1.00 (3 / 3)


255 6.06 0.00 0.00 scaffold54|size513971 20488 20520 (493112) rnd-5_family-3457#Unknown 46 78 (0) m_b1452s001i43 156207

  scaffold54|si      20488 TGTATTGACTTCATTTGTGATGATGCTGTGACA 20520
                               v       i                    
  rnd-5_family-         46 TGTAGTGACTTCGTTTGTGATGATGCTGTGACA 78

Matrix = 20p43g.matrix
Kimura (with divCpGMod) = 3.42
Transitions / transversions = 1.00 (1/1)
Gap_init rate = 0.00 (0 / 32), avg. gap size = 0.0 (0 / 0)


1030 21.01 1.77 2.49 scaffold54|size513971 20521 20803 (492829) genome_2_13115#DNA 335 615 (0) m_b1452s001i44 156216

  scaffold54|si      20521 CATCAAAACAAGCATCAAAGCAGCCTCTCGAGTCCAAATATTAGTC-ATT 20569
                              iv   i       vv       v         v vi  i v  - i 
  genome_2_1311        335 CATTTAAATAAGCATCCCAGCAGCCACTCGAGTCCTATCATCACTCCACT 384

  scaffold54|si      20570 CTGGAATTGGTACTAAAATATTGAACTGGTAAATATGAGCAAAATGCACC 20619
                           v        i  v i           v v  v i v  i-          
  genome_2_1311        385 GTGGAATTGATAATGAAATATTGAACGGCTATACAGGAA-AAAATGCACC 433

  scaffold54|si      20620 CAATCTAGGGCTATTCTCACTATTTTAAAATAATTTCAATGGTTCCCTAG 20669
                                      ii     ivv     v   i -  v              
  genome_2_1311        434 CAATCTAGGGCCGTTCTCGAAATTTTTAAACA-TTACAATGGTTCCCTAG 482

  scaffold54|si      20670 GAATTGCTTCTCACTGGTTTTGGCCAAATAGCAAAAGCTAGGGAAC-A-G 20717
                                       i ivv       v   vvi i   v i --v v - - 
  genome_2_1311        483 GAATTGCTTCTCGCCTTTTTTGGCAAAAATACGAAATCCA--TATCTATG 530

  scaffold54|si      20718 CCTTTTCCGCCTCTCTTTTGATA-TTTGGCTTTCTTTGA-TTTTACAATT 20765
                           v    v --   vv v    -  -   v v   i     -      i   
  genome_2_1311        531 ACTTTAC--CCTGGCATTTG-TACTTTTGATTTTTTTGATTTTTACGATT 577

  scaffold54|si      20766 CTCTGGGAATCGCATTTTCCCTGTCGTTTGGTCTAACA 20803
                            i v                   v v  i  i      
  genome_2_1311        578 CCCAGGGAATCGCATTTTCCCTGACTTTCGGCCTAACA 615

Matrix = 20p43g.matrix
Kimura (with divCpGMod) = 21.94
Transitions / transversions = 0.66 (23/35)
Gap_init rate = 0.04 (12 / 282), avg. gap size = 1.00 (12 / 12)


325 26.94 8.50 5.34 scaffold54|size513971 20812 21011 (492621) C rnd-1_family-399#Unknown (16) 302 97 m_b1452s001i45 156217

  scaffold54|si      20812 TAGACCAAGAGGCAGCAACATTGATGGAACAGCATGGTGAGTATTTAATT 20861
                            i   ii  v   i  i iviivi    i -- ?    i           
C rnd-1_family-        302 TGGACTGAGTGGCGGCGATTCCCGTGGAGC--CNTGGTAAGTATTTAATT 255

  scaffold54|si      20862 ------AATGGTCAGAAGCTTTGATGAAAACTTAAAAAATGGAACAGAAT 20905
                           ------   v     iv viv   i     vi vvi     i ivi   v
C rnd-1_family-        254 GAAAAAAATTGTCAGGTGACGTGACGAAAAACTTTGAAATGAAGGGGAAG 205

  scaffold54|si      20906 GGAAAACACCGTCTT--TTTCACAGC-TGACTGTTC----CTTGTGTTTT 20948
                              v  v  --    --i i ?? v - ?v   i v----  v?    v 
C rnd-1_family-        204 GGACAAGAC--TCTTACCTCCNNATCGTNCCTGCTGGTAGCTGNTGTTGT 157

  scaffold54|si      20949 TCAATGTTGAGGGGAGGGGGATTGGAGTGTCAGGCTG--TTC--TCTGTG 20994
                            -iii               iiv  ----- -     --   --      
C rnd-1_family-        156 T-GGCGTTGAGGGGAGGGGGGCGGG-----C-GGCTGAATTCGGTCTGTG 114

  scaffold54|si      20995 GACTGAGAGGTGGCAAT 21011
                              i   v  i   i  
C rnd-1_family-        113 GACCGAGCGGCGGCGAT 97

Matrix = 20p43g.matrix
Kimura (with divCpGMod) = 27.43
Transitions / transversions = 1.43 (30/21)
Gap_init rate = 0.09 (17 / 199), avg. gap size = 1.65 (28 / 17)


296 22.67 20.40 3.42 scaffold54|size513971 20846 21046 (492586) C rnd-4_family-98#DNA/hAT-Tag1 (4920) 315 82 m_b1452s001i46 156218

  scaffold54|si      20846 TGGTGAGTATTTAATT------AATGGTCAGAAGCTTTGATGAAAACTTA 20889
                               i           ------   v      v viv   i     vi v
C rnd-4_family-        315 TGGTAAGTATTTAATTGAAAAAAATTGTCAGATGACGTGACGAAAAACTT 266

  scaffold54|si      20890 AAAAATGGAACAGAATGG--AAAACACCGTCTT-TTTCACAGCTGA--CT 20934
                           vi     i ivi   v  -- i   ----    -ii v v iv   --  
C rnd-4_family-        265 TGAAATGAAGGGGAAGGGTTAGAAC----TCTTACCTGAAAAATGAACCT 220

  scaffold54|si      20935 GTTCCTTG-TGTT----TTTCAATGTTGAGGGGAGGGGGATTGGAGTGTC 20979
                             iv  v -    ----   --ii             v       i i  
C rnd-4_family-        219 GTCACTAGCTGTTGCTGTTT--GCGTTGAGGGGAGGGTGATTGGAATATC 172

  scaffold54|si      20980 AGGCTGTTC------TCTGTGGACTGAGAGGTGGCAATGCAAGT------ 21017
                            i --    ------ i   v ?     v  iv  i   i    ------
C rnd-4_family-        171 AAG--GTTCAGTCTATTTGTTGNCTGAGTGGCTGCGATGTAAGTGGATGG 124

  scaffold54|si      21018 -------------ATTTAATTCATTGTGGTAAGAGTGTGGAC 21046
                           -------------                 i v vv      
C rnd-4_family-        123 CGTTGTAACTACAATTTAATTCATTGTGGTGACATAGTGGAC 82

Matrix = 20p43g.matrix
Kimura (with divCpGMod) = 24.83
Transitions / transversions = 1.10 (23/21)
Gap_init rate = 0.09 (17 / 200), avg. gap size = 2.88 (49 / 17)


434 21.93 9.49 3.45 scaffold54|size513971 21119 21255 (492377) genome_2_13625#DNA 361 505 (0) m_b1452s001i47 156219

  scaffold54|si      21119 AACTT--GCAGACATTGGGCAAACATGTGACCCCAATAGCCAAGATCTGT 21166
                                -- vi    iv    ii     v   i -  i - ii v  v   
  genome_2_1362        361 AACTTCTGAGGACACGGGGCGGACATGGGACTC-AACA-CTGACATATGT 408

  scaffold54|si      21167 CCTTGTGTTTGCAAACAAACATTTGTCTATGGGTTAAATTATGGACATTT 21216
                              i    iii    -    vivi   i-   iv-      v      vv
  genome_2_1362        409 CCTCGTGTCCACAAA-AAACCCGCGTCC-TGGAG-AAATTAAGGACATAG 455

  scaffold54|si      21217 GACATGTCCA-----------AGGACATGTTCAGGACATGTGAAACTAAG 21255
                               i     -----------         i                   
  genome_2_1362        456 GACACGTCCAAGGACACGTCCAGGACATGTCCAGGACATGTGAAACTAAG 505

Matrix = 20p43g.matrix
Kimura (with divCpGMod) = 20.59
Transitions / transversions = 1.64 (18/11)
Gap_init rate = 0.05 (7 / 136), avg. gap size = 2.57 (18 / 7)


458 32.03 3.45 0.42 scaffold54|size513971 21325 21556 (492076) rnd-1_family-721#Unknown 24 262 (77) m_b1452s001i48 156220

  scaffold54|si      21325 ATGTTGTAACTTCTCTGTGTAAATTTCC-GCAATTTTGT----TTCCTAG 21369
                                    v   iii i vi    i  -  v     v ----   ii  
  rnd-1_family-         24 ATGTTGTAAATTCCTCGCGGGAATTCCCCGCCATTTTTTATCTTTCTCAG 73

  scaffold54|si      21370 ACAATACATAATACATCATTCATGTTAGATACTGAATAGTGAATAGTTGT 21419
                           vii v  i i  ii?      ii iv vvv     vi       i v v 
  rnd-1_family-         74 TTGAGACGTGATGTNTCATTCGCGCGACCGACTGACCAGTGAATGGATTT 123

  scaffold54|si      21420 TGTATACTA-AAATTTTCATCGCCAAATTCTTTGGAT-TGAAATAAGTCA 21467
                           i        -i i    v  -iii  v i    vv  - i      v i 
  rnd-1_family-        124 CGTATACTACGAGTTTTAAT-ATTAATTCCTTTTCATGTAAAATAATTTA 172

  scaffold54|si      21468 ACTTAAGATTTCATGTGTTATTGCAGCAACATTAGTTT-TAAAGCTCTAT 21516
                           v  i  v    v i  iv    viv       ?i    -ii     v   
  rnd-1_family-        173 CCTCAATATTTAACGTAGTATTTTTGCAACATNGGTTTGCGAAGCTGTAT 222

  scaffold54|si      21517 GCACATTTTCAGCAGTTGAAATCCAACAATGTTGTTCAGC 21556
                               iv     v ivv  v  i i  ?  i  i ivi   
  rnd-1_family-        223 GCACGATTTCATCGCGTGCAACCTAANAACGTCGCGTAGC 262

Matrix = 20p43g.matrix
Kimura (with divCpGMod) = 32.97
Transitions / transversions = 1.39 (43/31)
Gap_init rate = 0.03 (6 / 231), avg. gap size = 1.50 (9 / 6)


323 19.35 0.00 7.69 scaffold54|size513971 21585 21668 (491964) C rnd-1_family-276#Unknown (20) 1785 1708 m_b1452s001i49 156221

  scaffold54|si      21585 TACATCCCTATAGGTGCAGTTTCAACACAGTTGTTTTTGCAGGAATAGTG 21634
                              v v      i  i  i  v                   --v   i -
C rnd-1_family-       1785 TACCTACCTATAAGTACAATTGCAACACAGTTGTTTTTGCA--CATAAT- 1739

  scaffold54|si      21635 CAAACAGTGCATGTGTGTCACAGTTACTTGTGAA 21668
                           --- i v   v    ii   v        v    
C rnd-1_family-       1738 ---ATACTGCTTGTGCATCAAAGTTACTTTTGAA 1708

Matrix = 20p43g.matrix
Kimura (with divCpGMod) = 22.31
Transitions / transversions = 0.88 (7/8)
Gap_init rate = 0.07 (6 / 83), avg. gap size = 1.00 (6 / 6)


560 28.50 8.02 1.45 scaffold54|size513971 21734 22057 (491575) C rnd-1_family-276#Unknown (1092) 713 369 m_b1452s001i50 156222

  scaffold54|si      21734 AAGGGCAGATCAATTAAGAAACATATTGGGTGCAATAATT--TTTTGGCG 21781
                              v   v    v v  v i      viv  iiv    vv--     v i
C rnd-1_family-        713 AAGTGCATATCATTGAACAGACATATGATGTATCATAAGAAATTTTGCCA 664

  scaffold54|si      21782 ACACTGGCTGTTTTTGGAAGGCAGTACATAAGATTTCACGGATGTAAGAG 21831
                           vii  iiv      iv v   v i v     v   vv ivi vi      
C rnd-1_family-        663 CTGCTAAATGTTTTCCGCAGGGAATTCATAACATTGAATCAAAATAAGAG 614

  scaffold54|si      21832 GCAAGATGAAAAATTGCAACTC--TTTTTATTGCTGATAACAAATTAGTT 21879
                            i   v    v           --     vi  i   v iv ii i   v
C rnd-1_family-        613 GTAAGCTGAACAATTGCAACTCCATTTTTTCTGTTGAGAGAAGGTCAGTG 564

  scaffold54|si      21880 ------GGATTGCAATCAAACTTGTTGTTTGTCCT-CTTAT-------TT 21915
                           ------            i  i -           -  v  -------i 
C rnd-1_family-        563 GTAGAAGGATTGCAATCAGACCT-TTGTTTGTCCTGCTGATCTTCACCCT 515

  scaffold54|si      21916 GTTTTT---TGTCAGAAAGATTATGGTGAAAGAGTGGTA-CTAGATCACA 21961
                                i---  -  ii i ?  iv  vv viv v   i -   v  ii  
C rnd-1_family-        514 GTTTTCAGATG-CAAGAGGNTTGAGGATATGCATTGGCACCTACATTGCA 466

  scaffold54|si      21962 TGGTACCTCAAACAGGGAAACTCAGACTC-CTAGTATGACACATGG--CT 22008
                                -  ii v  i   v     iv   -i  i -     vi   --  
C rnd-1_family-        465 TGGTA-CTTGACCAAGGACACTCAATCTCTTTAAT-TGACAAGTGGGACT 418

  scaffold54|si      22009 GGTAGTTATGTCAAGCTGTCT-TAAGTCTGAAGGGCTTGTTTACAGTCTG 22057
                            i v  vi i           - i i  i   v   -   v      v  
C rnd-1_family-        417 GATCGTGGTATCAAGCTGTCTATGAATCCGAATGGC-TGTATACAGTGTG 369

Matrix = 20p43g.matrix
Kimura (with divCpGMod) = 36.00
Transitions / transversions = 1.02 (46/45)
Gap_init rate = 0.05 (15 / 323), avg. gap size = 2.07 (31 / 15)


556 25.57 7.48 1.32 scaffold54|size513971 21880 22093 (491539) C rnd-1_family-567#DNA/Crypton (255) 443 217 m_b1452s001i51 156223

  scaffold54|si      21880 GGATTGCAATCAAACTTGTTGTTTGTCCT-CTTATTTGTTTTTTGT---- 21924
                                  ?    i  i       i     -  v  i viviii   ----
C rnd-1_family-        443 GGATTGCNATCAGACCTGTTGTTCGTCCTGCTGATCTTCGCCCTGTTTTA 394

  scaffold54|si      21925 CAGA---AAGA---TTATGGTGAAAGAGTGGTAC-TAGATCACATGGTAC 21967
                               ---    ---  iv  v? viv v   i  -  v  ii        
C rnd-1_family-        393 CAGATGCAAGAGGCTTGAGGANATGCATTGGCACCTACATTGCATGGTAC 344

  scaffold54|si      21968 CTCAAACAGGGAAACTCAGACTCCTAGT-ATGACACATGG--CTGGTAGT 22014
                           i -i v  i   vi    iv   i  i - i   ivii  --     v  
C rnd-1_family-        343 TT-GACCAAGGACGCTCAATCTCTTAATGACGACGAGCGGGACTGGTCGT 295

  scaffold54|si      22015 TATGTCAAGCTGTCT-TAAGTCTGAAGGGCTTGTTTACAGTCTGGATGGA 22063
                           vi             -?i i  i   ?       v      v    v   
C rnd-1_family-        294 GGTGTCAAGCTGTCTANGAATCCGAANGGCTTGTATACAGTGTGGAAGGA 245

  scaffold54|si      22064 GTCGAAGCTTAGTCTGGATGGTGCAAAGCC 22093
                             - i  i  i    -i    viii     
C rnd-1_family-        244 GT-GGAGTTTGGTCT-AATGGGATGAAGCC 217

Matrix = 20p43g.matrix
Kimura (with divCpGMod) = 28.10
Transitions / transversions = 1.84 (35/19)
Gap_init rate = 0.05 (11 / 213), avg. gap size = 1.73 (19 / 11)


3876 5.08 2.75 0.00 scaffold54|size513971 22102 22573 (491059) genome_2_13625#DNA 1 485 (20) m_b1452s001i52 156224

  scaffold54|si      22102 CTTTGTTTCACATGTCCGCTGCGTCCGCGTCCAAAAATTGTTGAAGAAGA 22151
                              v                                         i    
  genome_2_1362          1 CTTAGTTTCACATGTCCGCTGCGTCCGCGTCCAAAAATTGTTGAAAAAGA 50

  scaffold54|si      22152 CACCATCCAGGACATG------------TCGAGGACATGTCCTGGACATC 22189
                               i           ------------  v                   
  genome_2_1362         51 CACCGTCCAGGACATGGTCCTGGACACGTCCAGGACATGTCCTGGACATC 100

  scaffold54|si      22190 TCATGCTTTTAGTGTTTTCAAACAAGGACGCAAGACATTCAATTTTAGAC 22239
                             i  i                 i     i  i                 
  genome_2_1362        101 TCGTGTTTTTAGTGTTTTCAAACGAGGACACAGGACATTCAATTTTAGAC 150

  scaffold54|si      22240 ACAGAGGACACGGCAGGGCGTGAGAGGACATTGAGTTTTTACTTCATTTA 22289
                                     i i    i             v    v             
  genome_2_1362        151 ACAGAGGACATGACAGGACGTGAGAGGACATGGAGTGTTTACTTCATTTA 200

  scaffold54|si      22290 AGGGTCCTTTTTGATACTTTCAGGTGAACTATACCAAGAGTGGTGGCTGT 22339
                                                                             
  genome_2_1362        201 AGGGTCCTTTTTGATACTTTCAGGTGAACTATACCAAGAGTGGTGGCTGT 250

  scaffold54|si      22340 TGCATGCATATTACATTCATTTAAGTGCAATCCATAAGGCTCGCAGTACA 22389
                                                                    i        
  genome_2_1362        251 TGCATGCATATTACATTCATTTAAGTGCAATCCATAAGGCTTGCAGTACA 300

  scaffold54|si      22390 AAAATGTTTAAGATACCTTGGCGTGTGCCTAGATACTGTTATGTGATGTA 22439
                                ii               i                     i     
  genome_2_1362        301 AAAATACTTAAGATACCTTGGCATGTGCCTAGATACTGTTATGTAATGTA 350

  scaffold54|si      22440 TGTGAGTCAAAACTTCTGAGGACAAGGGGCGGACATGGGACTCAACACAG 22489
                                                   v                       v 
  genome_2_1362        351 TGTGAGTCAAAACTTCTGAGGACACGGGGCGGACATGGGACTCAACACTG 400

  scaffold54|si      22490 ACGTATGTCCTCATGTCCAC-AAAAACCCGCGTCCTGGAGAAATTAAGGA 22538
                             i         i       -                             
  genome_2_1362        401 ACATATGTCCTCGTGTCCACAAAAAACCCGCGTCCTGGAGAAATTAAGGA 450

  scaffold54|si      22539 CATAGGACACGTCCAAGGACAAGTCCAGGACATGT 22573
                                                v             
  genome_2_1362        451 CATAGGACACGTCCAAGGACACGTCCAGGACATGT 485

Matrix = 20p43g.matrix
Kimura (with divCpGMod) = 4.47
Transitions / transversions = 2.43 (17/7)
Gap_init rate = 0.00 (2 / 471), avg. gap size = 6.50 (13 / 2)


1076 14.00 1.49 0.99 scaffold54|size513971 22645 22690 (490942) C rnd-2_family-88#Unknown (36) 973 926 m_b1452s001i53 156225

  scaffold54|si      22645 ATCAAGATTTTTTCAAAATCTTAGTTGTATTAGAAACTGAGACC--TT 22690
                                                          i         v  --  
C rnd-2_family-        973 ATCAAGATTTTTTCAAAATCTTAGTTGTATTGGAAACTGAGCCCCTTT 926

Matrix = 20p43g.matrix
Kimura (with divCpGMod) = 14.72
Transitions / transversions = 1.00 (1/1)
Gap_init rate = 0.02 (1 / 45), avg. gap size = 2.00 (2 / 1)


609 1.87 0.82 0.98 scaffold54|size513971 22691 23302 (490330) (TTCTCC)n#Simple_repeat 1 611 (0) c_b1452s251i0 156226

  scaffold54|si      22691 TTCTCCTTCTCCTTCTCCTTCTCCTTCTCCTTCTCCTTCTCCTTCTCCTT 22740
                                                                             
  (TTCTCC)n#Sim          1 TTCTCCTTCTCCTTCTCCTTCTCCTTCTCCTTCTCCTTCTCCTTCTCCTT 50

  scaffold54|si      22741 CTCCTTCTCCTTCTCCTTCTCCTTCTCTCCTCTCCTTCTCCTTCTCCTTC 22790
                                                      - i                    
  (TTCTCC)n#Sim         51 CTCCTTCTCCTTCTCCTTCTCCTTCTC-CTTCTCCTTCTCCTTCTCCTTC 99

  scaffold54|si      22791 TCC-T-TCCTTCTCCTTCTCCTTCTCCTTCTCCTTCTCCTTCTCCTTCTC 22838
                              - -                                            
  (TTCTCC)n#Sim        100 TCCTTCTCCTTCTCCTTCTCCTTCTCCTTCTCCTTCTCCTTCTCCTTCTC 149

  scaffold54|si      22839 CTTCTCCTTCTCCTTCTCCTTCTCCTTCTCCTTCTCCTTCTCCTTCTCCT 22888
                                                                             
  (TTCTCC)n#Sim        150 CTTCTCCTTCTCCTTCTCCTTCTCCTTCTCCTTCTCCTTCTCCTTCTCCT 199

  scaffold54|si      22889 TCTCCTTCTCCTTCTCCTTCTCCTTCTCCTTCTCCTTCTCCTTCTCCTTC 22938
                                                                             
  (TTCTCC)n#Sim        200 TCTCCTTCTCCTTCTCCTTCTCCTTCTCCTTCTCCTTCTCCTTCTCCTTC 249

  scaffold54|si      22939 T-C--CTCCTTCTCCTTCTCCTCCTCCTCCTCCTCCTCTCCTCCTCCTCC 22985
                            - --                 i     i     --      i     i 
  (TTCTCC)n#Sim        250 TCCTTCTCCTTCTCCTTCTCCTTCTCCTTCTCCT--TCTCCTTCTCCTTC 297

  scaffold54|si      22986 TCCTCCTCCTCCTCCTCCTCCTCCTCCTCCTCCCTCTCCTTCTCCTTCTC 23035
                               i     i     i     i     i    i                
  (TTCTCC)n#Sim        298 TCCTTCTCCTTCTCCTTCTCCTTCTCCTTCTCCTTCTCCTTCTCCTTCTC 347

  scaffold54|si      23036 CTTCTCCTTCTCCTTCTCCTTCTCCTTCTCCTTCTCCTTCTCCTTCTCCT 23085
                                                                             
  (TTCTCC)n#Sim        348 CTTCTCCTTCTCCTTCTCCTTCTCCTTCTCCTTCTCCTTCTCCTTCTCCT 397

  scaffold54|si      23086 TCTCCTTCTCCCTTCTCCTTCTCCTTCTCCTTCTCCTTCTCCTTCTCCTT 23135
                                    -                                        
  (TTCTCC)n#Sim        398 TCTCCTTCT-CCTTCTCCTTCTCCTTCTCCTTCTCCTTCTCCTTCTCCTT 446

  scaffold54|si      23136 CTCCTTCTCCTTCTCCTTCTCCTTCTCCTTCTCCTTCTCCTTCTCCCTTC 23185
                                                                       -     
  (TTCTCC)n#Sim        447 CTCCTTCTCCTTCTCCTTCTCCTTCTCCTTCTCCTTCTCCTTCT-CCTTC 495

  scaffold54|si      23186 TCCTTCTCCTTCTCCTTCTCCTTCTCCTTCTCCTTCTCCCTTCTCCTTCT 23235
                                                                -            
  (TTCTCC)n#Sim        496 TCCTTCTCCTTCTCCTTCTCCTTCTCCTTCTCCTTCT-CCTTCTCCTTCT 544

  scaffold54|si      23236 CCTTCTCCTTCTCCTTCTCCTTCTCCTTCTCCTTCTCCTTCTCCTTCTCC 23285
                                                                             
  (TTCTCC)n#Sim        545 CCTTCTCCTTCTCCTTCTCCTTCTCCTTCTCCTTCTCCTTCTCCTTCTCC 594

  scaffold54|si      23286 TTCTCCTTCTCCTTCTC 23302
                                            
  (TTCTCC)n#Sim        595 TTCTCCTTCTCCTTCTC 611

Matrix = Unknown
Transitions / transversions = 1.00 (11/0)
Gap_init rate = 0.02 (10 / 611), avg. gap size = 1.10 (11 / 10)


1076 14.00 1.49 0.99 scaffold54|size513971 23303 23457 (490175) C rnd-2_family-88#Unknown (84) 925 772 m_b1452s001i53 156225

  scaffold54|si      23303 ATTCAGTGAGACAGTTTTGTCACTTTTTGCCATAACTGGTACTTGCACTG 23352
                           v                 v             ?   v       --  i 
C rnd-2_family-        925 CTTCAGTGAGACAGTTTTTTCACTTTTTGCCANAACAGGTACTT--ACCG 878

  scaffold54|si      23353 TCT-GCTAAAATGAACTTACCCGAAAATAATCATTTTTTTGGGTTGACGT 23401
                            vv-   i vi v        i v       i?v     i vv v     
C rnd-2_family-        877 TGAAGCTGATGTCAACTTACCTGTAAATAATTNATTTTTCGCTTGGACGT 828

  scaffold54|si      23402 ACATGGGTTGTCATCATGTTTTGATCTCTGTTTACCCGTAAACTAATATC 23451
                                   v                  ?  ii    iv    v v     
C rnd-2_family-        827 ACATGGGTAGTCATCATGTTTTGATCTNTGCCTACCTTTAAAATTATATC 778

  scaffold54|si      23452 TTACTT 23457
                              i  
C rnd-2_family-        777 TTATTT 772

Matrix = 20p43g.matrix
Kimura (with divCpGMod) = 14.72
Transitions / transversions = 0.62 (10/16)
Gap_init rate = 0.02 (3 / 154), avg. gap size = 1.00 (3 / 3)


1485 13.29 16.43 0.62 scaffold54|size513971 23308 23587 (490045) rnd-1_family-26#Unknown 1 324 (0) m_b1452s001i54 156227

  scaffold54|si      23308 GTGAGACAGTTTTGTCACTTTTTGCCATAACTGGTACTTGCACTGTCTGC 23357
                                        v                 v       v   v  vv  
  rnd-1_family-          1 GTGAGACAGTTTTTTCACTTTTTGCCATAACAGGTACTTCCACAGTAAGC 50

  scaffold54|si      23358 TAAAATGAACTTACCCGAAAATAATCATTTTTTTGGGTTGACGTACATGG 23407
                            ?  ii         i v       i v     i                
  rnd-1_family-         51 TNAAGCGAACTTACCTGTAAATAATTAATTTTTCGGGTTGACGTACATGG 100

  scaffold54|si      23408 GTTGTCATCATGTTTTGATCTCTGTTTACCCGTAAACTAATATCTTACTT 23457
                             v                           iv    v v        i  
  rnd-1_family-        101 GTAGTCATCATGTTTTGATCTCTGTTTACCTTTAAAATTATATCTTATTT 150

  scaffold54|si      23458 CAAAAATGGGCTCGATC--------------------ACGCACGAGACGC 23487
                                      v  v  --------------------i   i    i   
  rnd-1_family-        151 CAAAAATGGGCGCGTTCGCGTGCGAGGCGCGCGCGAAGCGCGCGAGGCGC 200

  scaffold54|si      23488 ATGTACCTATTTGCAACAAAAAGCATAGA--------------------- 23516
                            i ii  i    i    --v    i    ---------------------
  rnd-1_family-        201 ACGCGCCCATTTACAAC--TAAGCGTAGACAAGCCACTTTATTTTTAAAC 248

  scaffold54|si      23517 -----ACTTCCTCTGTTTCCACGAATTGCATTCTGTCTAGCTAGCTGCAA 23561
                           -----              i                      v   i   
  rnd-1_family-        249 CTACGACTTCCTCTGTTTCTACGAATTGCATTCTGTCTAGCTCGCTACAA 298

  scaffold54|si      23562 CAAATCTTGCAGTGGCTGCTTGTAAT 23587
                           v           i       v     
  rnd-1_family-        299 AAAATCTTGCAGCGGCTGCTAGTAAT 324

Matrix = 20p43g.matrix
Kimura (with divCpGMod) = 11.96
Transitions / transversions = 1.06 (19/18)
Gap_init rate = 0.02 (5 / 279), avg. gap size = 9.60 (48 / 5)


411 24.21 10.34 2.67 scaffold54|size513971 23590 23763 (489869) rnd-1_family-712#Unknown 189 375 (0) m_b1452s001i56 156228

  scaffold54|si      23590 ATCTGATACTG----TTATTGTGAT---------GCATGGTCAGGGGGGA 23626
                                      ----   i  -   --------- i      -       
  rnd-1_family-        189 ATCTGATACTGCACTTTACTG-GATTTTTCCCGTGTATGGTC-GGGGGGA 236

  scaffold54|si      23627 AC--ATCTTGTTGAATATTGAAGCTGGTGGCATG-CATTGCTGCAGTAAA 23673
                           i --   v-   v vv  v v     i  i i i-  vv v   iii   
  rnd-1_family-        237 GCTGATCG-GTTTACAATGGCAGCTGATGACGTATCAAGGGTGCGACAAA 285

  scaffold54|si      23674 ATGTAGATAGATTGCAGCTTGTTTGATCATTTTGCATGAACCTGGACATA 23723
                           --  v    i       i  ii   v   v     vv        i   i
  rnd-1_family-        286 --GTCGATAAATTGCAGTTTACTTGTTCAGTTTGCTAGAACCTGGGCATG 333

  scaffold54|si      23724 GGAGAGGCAAGCAAGAGGGTGA--AAGGGCCTCTCAATCAAT 23763
                           i v   i   vi i   v   i--ii            i   
  rnd-1_family-        334 AGTGAGACAATTAGGAGCGTGGCTGGGGGCCTCTCAATTAAT 375

Matrix = 20p43g.matrix
Kimura (with divCpGMod) = 28.19
Transitions / transversions = 1.41 (24/17)
Gap_init rate = 0.06 (10 / 173), avg. gap size = 2.30 (23 / 10)


406 23.87 9.55 7.39 scaffold54|size513971 23590 23788 (489844) C rnd-1_family-276#Unknown (1528) 277 75 m_b1452s001i55 156222

  scaffold54|si      23590 ATCTGATACTG----TTATTG--------TGATGCATGGTCAGGGGGGAA 23627
                                      ----   i  --------iv   i      -       i
C rnd-1_family-        277 ATCTGATACTGCACTTTACTGGATTTTTCCCATGTATGGTC-GGGGGGAG 229

  scaffold54|si      23628 C--ATCTTGTTGAATATTGAAGCTGGTGGCATGCATT---GCTGCAGTAA 23672
                            --  - v   v vv  v v     i  --   i   --- v   iii  
C rnd-1_family-        228 CTGAT-TGGTTTACAATGGCAGCTGATG--ATGTATTAAGGGTGCGACAA 182

  scaffold54|si      23673 AATGTAGATAGATTGCAGCTTGTTTGATCATTTTGCATGAACCTGGACAT 23722
                            --  vi   i       i  ii   v   v     vv        i   
C rnd-1_family-        181 A--GTCAATAAATTGCAGTTTACTTGTTCAGTTTGCTAGAACCTGGGCAT 134

  scaffold54|si      23723 AGGAGAGGCAAGCAAGAGGGTGA--AAGGGCCTCTCAATCAATCAATTGA 23770
                           ii v   i   vi i   vi  i--ii            i   iv   --
C rnd-1_family-        133 GAGTGAGACAATTAGGAGCATGGCTGGGGGCCTCTCAATTAATTCATT-- 86

  scaffold54|si      23771 TTATATAATTATCATTTT 23788
                           -------    i      
C rnd-1_family-         85 -------ATTACCATTTT 75

Matrix = 20p43g.matrix
Kimura (with divCpGMod) = 28.69
Transitions / transversions = 1.59 (27/17)
Gap_init rate = 0.10 (20 / 198), avg. gap size = 1.70 (34 / 20)


507 30.82 7.51 0.32 scaffold54|size513971 23833 24125 (489507) C rnd-1_family-741#Unknown (0) 314 1 m_b1452s001i57 156229

  scaffold54|si      23833 TTTTAGACTTAATGAATGGTTAGCGCCACTAGTTATAAAATCTGACCTTG 23882
                                vv    i   v vv    i    i          i v       v
C rnd-1_family-        314 TTTTACTCTTAGTGATTTTTTAGTGCCATTAGTTATAAAGTATGACCTTC 265

  scaffold54|si      23883 CATTGGTCATTT-TCGCTTAGTGT----TTA------------TTTTTAA 23915
                           i       i   - vi  v  i  ----   ------------      v
C rnd-1_family-        264 TATTGGTCGTTTATAACTAAGCGTGATATTATGAGAAAACGATTTTTTAT 215

  scaffold54|si      23916 AGGTAACCTTGCAATCTTTTGGACATGCAGATCAGTATGACCCATAATCG 23965
                           i     i -viv       vvvii  ?vv     v  i    i    vi 
C rnd-1_family-        214 GGGTAATC-AAAAATCTTTATTGTATNGTGATCATTACGACCTATAAATG 166

  scaffold54|si      23966 TAAAACTGCACCATATGCTTTCCATCATATTTTTATATTCTACA--AATA 24013
                            vi     v ii     i   v? vi    vv iii    v   --v   
C rnd-1_family-        165 TCGAACTGAATTATATGTTTTANAATATATGATCGCATTCAACATTTATA 116

  scaffold54|si      24014 GTTC-TGCAAGATTATATGAATATTTTGATATC-TATAATAAACAGGAGA 24061
                            v  -i  i  v   ?v vi  vi v v  i  -  v ii   vii    
C rnd-1_family-        115 GGTCGCGCGAGCTTANCTTGATTCTATTATGTCTTAGAGCAAAAGAGAGA 66

  scaffold54|si      24062 GTGTGCACACATTGATGACACCCAGTTGCATACAGTGTTAC-TTCTATGT 24110
                            ivi      i v   ivv    i      ii  v    i -iv  v  i
C rnd-1_family-         65 GCTCGCACACGTGGATATAACCCGGTTGCACGCACTGTTGCACGCTCTGC 16

  scaffold54|si      24111 GTATATGGGTGTTGT 24125
                           vv       i  v  
C rnd-1_family-         15 TGATATGGGCGTAGT 1

Matrix = 20p43g.matrix
Kimura (with divCpGMod) = 33.59
Transitions / transversions = 0.96 (44/46)
Gap_init rate = 0.03 (8 / 292), avg. gap size = 2.88 (23 / 8)


375 19.28 1.19 1.19 scaffold54|size513971 24576 24659 (488973) C rnd-1_family-237#Unknown (78) 501 418 m_b1452s001i58 156230

  scaffold54|si      24576 ATACAG-ATAGAGATATTGTGAGTATATGTACATGTTGTATGTTAGAAAA 24624
                              v  -   v v    i         iv              ii     
C rnd-1_family-        501 ATAAAGCATACATATATCGTGAGTATACTTACATGTTGTATGTCGGAAAA 452

  scaffold54|si      24625 GAAGGTTTTTGTAAGGAGTCACACACACACAAAAG 24659
                            ?    v v   i      ii ii  i -      
C rnd-1_family-        451 GNAGGTGTATGTGAGGAGTTGCGTACGC-CAAAAG 418

Matrix = 20p43g.matrix
Kimura (with divCpGMod) = 16.82
Transitions / transversions = 1.67 (10/6)
Gap_init rate = 0.02 (2 / 83), avg. gap size = 1.00 (2 / 2)


2694 9.39 5.75 1.44 scaffold54|size513971 24715 25114 (488518) C genome_1_13566#DNA (0) 655 239 m_b1452s001i59 156231

  scaffold54|si      24715 GGCCCAGTCCACCATCTTAATTTCCTCATTTTTCGTAGCGTATTTTTGCC 24764
                                        i                                    
C genome_1_1356        655 GGCCCAGTCCACCGTCTTAATTTCCTCATTTTTCGTAGCGTATTTTTGCC 606

  scaffold54|si      24765 TTGTATATACACCCTGTTTTTTTTCAAATCATATGACTCAGTGAATATTG 24814
                                                         i                 i 
C genome_1_1356        605 TTGTATATACACCCTGTTTTTTTTCAAATCGTATGACTCAGTGAATATCG 556

  scaffold54|si      24815 GCCTTGTATTTTACAACAAATGCCAGTAGTAAATAAGATAAATGATTCTA 24864
                             v              i   v                            
C genome_1_1356        555 GCATTGTATTTTACAACGAATTCCAGTAGTAAATAAGATAAATGATTCTA 506

  scaffold54|si      24865 CTTATTAAAGGTAATGCGTGTGGCAATGAGACACTGGCTTCAAATGTGAT 24914
                                          i        v i           v  v i  iiv 
C genome_1_1356        505 CTTATTAAAGGTAATACGTGTGGCCACGAGACACTGGCATCCAGTGCATT 456

  scaffold54|si      24915 GCTACAGCTTGCC-------ACTCA------CTAATT--TACGC------ 24943
                            - v     ii  ------- i   ------iv    --     ------
C genome_1_1356        455 G-TCCAGCTCACCCATTTTAATTCAGGTGTGTGAATTTGTACGCGCTGGC 407

  scaffold54|si      24944 --AAGCAATAAACATTACGAAACACACACTCTCGAGATCATCATCCTCGT 24991
                           --  iv   v           i             v   i     i    
C genome_1_1356        406 ATAAAGAATCAACATTACGAAGCACACACTCTCGATATCGTCATCTTCGT 357

  scaffold54|si      24992 TCATGACTACGATTACTAGAATGCTTGTGGTATGTGTTGATCCGTCAGTT 25041
                                     vi  i                i                  
C genome_1_1356        356 TCATGACTACCGTTGCTAGAATGCTTGTGGTGTGTGTTGATCCGTCAGTT 307

  scaffold54|si      25042 GCAGTTTGGACAGGGGATGTGGCTGTAGTTTTGCCGAGCTCAATTCGACC 25091
                                    i                             v i   i   -
C genome_1_1356        306 GCAGTTTGGGCAGGGGATGTGGCTGTAGTTTTGCCGAGCGCGATTTGAC- 258

  scaffold54|si      25092 ATTTAAGATTACGATGGATTGTG 25114
                           ----               i   
C genome_1_1356        257 ----AAGATTACGATGGATCGTG 239

Matrix = 20p43g.matrix
Kimura (with divCpGMod) = 7.74
Transitions / transversions = 1.85 (24/13)
Gap_init rate = 0.03 (11 / 399), avg. gap size = 2.64 (29 / 11)


803 15.56 0.00 0.00 scaffold54|size513971 25117 25251 (488381) C genome_2_13625#DNA (0) 505 371 m_b1452s001i60 156232

  scaffold54|si      25117 CTTAGTTTCACATGTCCTGGACATGTCCTGGACGTGTCCTTGGACGTGTC 25166
                                                                             
C genome_2_1362        505 CTTAGTTTCACATGTCCTGGACATGTCCTGGACGTGTCCTTGGACGTGTC 456

  scaffold54|si      25167 CGATGTCCTGAATTTCACCCGGACACCATATTTTTGCGGACACGAGGACA 25216
                            v       v      v  v    i vivv      i             
C genome_2_1362        455 CTATGTCCTTAATTTCTCCAGGACGCGGGTTTTTTGTGGACACGAGGACA 406

  scaffold54|si      25217 TATGCCTATTTCGGGTCACGTGTCGGGTCCGTGTC 25251
                               i vi v i i   v i    v vi       
C genome_2_1362        405 TATGTCAGTGTTGAGTCCCATGTCCGCCCCGTGTC 371

Matrix = 20p43g.matrix
Kimura (with divCpGMod) = 16.61
Transitions / transversions = 0.75 (9/12)
Gap_init rate = 0.00 (0 / 134), avg. gap size = 0.0 (0 / 0)


1689 3.38 0.94 2.39 scaffold54|size513971 25268 25479 (488153) rnd-5_family-3585#Unknown 1 209 (0) m_b1452s001i61 156233

  scaffold54|si      25268 GAGTACCCTACGAGTACAATACCATACTTACACACAATAT--TATTCTGA 25315
                                            -----                  --        
  rnd-5_family-          1 GAGTACCCTACGAGTAC-----CATACTTACACACAATATAATATTCTGA 45

  scaffold54|si      25316 CAGCACGCTCGTACACCTCATATTCACCCAACACAATAATCCTAATCATG 25365
                                               i           i i        v      
  rnd-5_family-         46 CAGCACGCTCGTACACCTCACATTCACCCAACGCGATAATCCTTATCATG 95

  scaffold54|si      25366 TGGCTTACCACAATGGGTTTAATTGCCGCGTCGACGTGAAGACCATGTTC 25415
                                            v              i                 
  rnd-5_family-         96 TGGCTTACCACAATGGGATTAATTGCCGCGTCAACGTGAAGACCATGTTC 145

  scaffold54|si      25416 TCAGTCCACAGACGCAATACTGAGCCGCCGCTGCCAACACCCTCTCCTCC 25465
                             i                                               
  rnd-5_family-        146 TCGGTCCACAGACGCAATACTGAGCCGCCGCTGCCAACACCCTCTCCTCC 195

  scaffold54|si      25466 ATAACAAGGCGCAG 25479
                                         
  rnd-5_family-        196 ATAACAAGGCGCAG 209

Matrix = 20p43g.matrix
Kimura (with divCpGMod) = 2.11
Transitions / transversions = 2.50 (5/2)
Gap_init rate = 0.03 (6 / 211), avg. gap size = 1.17 (7 / 6)


3789 10.44 0.00 0.37 scaffold54|size513971 25414 25961 (487671) C rnd-1_family-124#Unknown (77) 546 1 m_b1452s001i62 156234

  scaffold54|si      25414 TCTCAGTCCACAGACGCAATACTGAGCCGCCGCTGCCAACACCCTCTCCT 25463
                               v i       vi  iivvi          ii   i i      i  
C rnd-1_family-        546 TCTCTGCCCACAGAAACAGCTGCGAGCCGCCGCCACCAGCGCCCTCTTCT 497

  scaffold54|si      25464 CCATAACAAGGCGCAGCAGCGACCGCAAGCGCAGGTCAGTATCTCCCCTC 25513
                              iv      v v  ?                   v   ?v        
C rnd-1_family-        496 CCACCACAAGGAGAAGNAGCGACCGCAAGCGCAGGTGAGTNACTCCCCTC 447

  scaffold54|si      25514 CTTTGCTTGCTTTCAACGATTTATGCAAGCTAAAAACTAATTTTTTTCAA 25563
                                         i vvv   v  vv     vv  i v v         
C rnd-1_family-        446 CTTTGCTTGCTTTCGAACTTTTTTGACAGCTACTAATTCAATTTTTTCAA 397

  scaffold54|si      25564 TTAAATTCTTTTTCCCCATCCACCGGCAATTGGAAACCTTCAACCACAGA 25613
                                  v  v            v     v v  v i  iiiv       
C rnd-1_family-        396 TTAAATTGTTATTCCCCATCCACGGGCAAGTTGACATCTCTGCCCACAGA 347

  scaffold54|si      25614 AACAGTTGAGAGCCACCGCCACCAGCCCCCTCTTCTCCACCACAAGGAGA 25663
                                i  v     i           v                       
C rnd-1_family-        346 AACAGCTGCGAGCCGCCGCCACCAGCGCCCTCTTCTCCACCACAAGGAGA 297

  scaffold54|si      25664 AGCAGCAACCGCAAGCGCAGGTGAGTTACTCCCCTTCCTTTGCTTGCTTT 25713
                             v   i     v                      -              
C rnd-1_family-        296 AGAAGCGACCGCCAGCGCAGGTGAGTTACTCCCCT-CCTTTGCTTGCTTT 248

  scaffold54|si      25714 CGAACTTTTTTGACAGCCACTAATTCAATTTTTTCAATTAAATTGTTATT 25763
                                                            -                
C rnd-1_family-        247 CGAACTTTTTTGACAGCCACTAATTCAATTTTT-CAATTAAATTGTTATT 199

  scaffold54|si      25764 CCCCATCCACGGGCAAGTTGACATCTCTGCCCACAGGAACAGCTGCTAGC 25813
                                                                         v   
C rnd-1_family-        198 CCCCATCCACGGGCAAGTTGACATCTCTGCCCACAGGAACAGCTGCGAGC 149

  scaffold54|si      25814 CGCCGCCACCAGCCCCCTCTTCTCCACCACAAGGAGAAGAAGAGACTGCC 25863
                                        v                            ?   i   
C rnd-1_family-        148 CGCCGCCACCAGCGCCCTCTTCTCCACCACAAGGAGAAGAAGNGACCGCC 99

  scaffold54|si      25864 AGCGCAGGTGAGTTACTCCCCTCCTTTGCTTGCTTTTGAACTTTTTTGAC 25913
                                                               i             
C rnd-1_family-         98 AGCGCAGGTGAGTTACTCCCCTCCTTTGCTTGCTTTCGAACTTTTTTGAC 49

  scaffold54|si      25914 AGCTACTAATTTAATTTTTTCAATTAAATTGTTGTTCCCCATCCACGG 25961
                              i       i                     i              
C rnd-1_family-         48 AGCCACTAATTCAATTTTTTCAATTAAATTGTTATTCCCCATCCACGG 1

Matrix = 20p43g.matrix
Kimura (with divCpGMod) = 9.97
Transitions / transversions = 0.78 (25/32)
Gap_init rate = 0.00 (2 / 547), avg. gap size = 1.00 (2 / 2)

4783 4.85 0.67 0.50 scaffold54|size513971 25549 26148 (487484) C rnd-1_family-124#Unknown (22) 601 1 m_b1452s001i64 156234

  scaffold54|si      25549 ACTAATT----TTTTTCAATTAAATTCTTTTTCCCCATCCACCGGCAATT 25594
                                  ----               v  v            v     v 
C rnd-1_family-        601 ACTAATTCAATTTTTTCAATTAAATTGTTATTCCCCATCCACGGGCAAGT 552

  scaffold54|si      25595 GGAAACCTTCAACCACAGAAACAGTTGAGAGCCACCGCCACCAGCCCCCT 25644
                           v  v i  iiiv            i  v     i           v    
C rnd-1_family-        551 TGACATCTCTGCCCACAGAAACAGCTGCGAGCCGCCGCCACCAGCGCCCT 502

  scaffold54|si      25645 CTTCTCCACCACAAGGAGAAGCAGCAACCGCAAGCGCAGGTGAGTTACTC 25694
                                                ?   i                   ?    
C rnd-1_family-        501 CTTCTCCACCACAAGGAGAAGNAGCGACCGCAAGCGCAGGTGAGTNACTC 452

  scaffold54|si      25695 CCCTTCCTTTGCTTGCTTTCGAACTTTTTTGACAGCCACTAATTCAATTT 25744
                               -                               i             
C rnd-1_family-        451 CCCT-CCTTTGCTTGCTTTCGAACTTTTTTGACAGCTACTAATTCAATTT 403

  scaffold54|si      25745 TTTCAATTAAATTGTTATTCCCCATCCACGGGCAAGTTGACATCTCTGCC 25794
                                                                             
C rnd-1_family-        402 TTTCAATTAAATTGTTATTCCCCATCCACGGGCAAGTTGACATCTCTGCC 353

  scaffold54|si      25795 CACAGGAACAGCTGCTAGCCGCCGCCACCAGCCCCCTCTTCTCCACCACA 25844
                                i         v                v                 
C rnd-1_family-        352 CACAGAAACAGCTGCGAGCCGCCGCCACCAGCGCCCTCTTCTCCACCACA 303

  scaffold54|si      25845 AGGAGAAGAAGAGACTGCCAGCGCAGGTGAGTTACTCCCCTCCTTTGCTT 25894
                                      v   i                                  
C rnd-1_family-        302 AGGAGAAGAAGCGACCGCCAGCGCAGGTGAGTTACTCCCCTCCTTTGCTT 253

  scaffold54|si      25895 GCTTTTGAACTTTTTTGACAGCTACTAATTTAATTTTTTCAATTAAATTG 25944
                                i                i       i  -                
C rnd-1_family-        252 GCTTTCGAACTTTTTTGACAGCCACTAATTCAA-TTTTTCAATTAAATTG 204

  scaffold54|si      25945 TTGTTCCCCATCCACGGGCAAGTTGACATCTCTGCCCACAGAAACAGCTG 25994
                             i                                      i        
C rnd-1_family-        203 TTATTCCCCATCCACGGGCAAGTTGACATCTCTGCCCACAGGAACAGCTG 154

  scaffold54|si      25995 CGAGCCGCCGCCACCAGCGCCCTCTATCTCCACCACAAGGAGAAGCAGCG 26044
                                                    -                   v  ? 
C rnd-1_family-        153 CGAGCCGCCGCCACCAGCGCCCTCT-TCTCCACCACAAGGAGAAGAAGNG 105

  scaffold54|si      26045 ACCGCAAGCGCAGGTGAGTTACTCCCCTCCTTTGCTTGCTTTCGAACTTT 26094
                                v                                            
C rnd-1_family-        104 ACCGCCAGCGCAGGTGAGTTACTCCCCTCCTTTGCTTGCTTTCGAACTTT 55

  scaffold54|si      26095 TTTGACAGCCACTAATTCAATTTTTTCAATTAAATTGTTATTCCCCATCC 26144
                                                                             
C rnd-1_family-         54 TTTGACAGCCACTAATTCAATTTTTTCAATTAAATTGTTATTCCCCATCC 5

  scaffold54|si      26145 ACGG 26148
                               
C rnd-1_family-          4 ACGG 1

Matrix = 20p43g.matrix
Kimura (with divCpGMod) = 4.40
Transitions / transversions = 1.07 (15/14)
Gap_init rate = 0.01 (4 / 599), avg. gap size = 1.75 (7 / 4)

5376 2.73 0.00 0.32 scaffold54|size513971 25710 26334 (487298) C rnd-1_family-124#Unknown (0) 623 1 m_b1452s001i65 156234

  scaffold54|si      25710 CTTTCGAACTTTTTTGACAGCCACTAATTCAATTTTTTCAATTAAATTGT 25759
                                                                             
C rnd-1_family-        623 CTTTCGAACTTTTTTGACAGCCACTAATTCAATTTTTTCAATTAAATTGT 574

  scaffold54|si      25760 TATTCCCCATCCACGGGCAAGTTGACATCTCTGCCCACAGGAACAGCTGC 25809
                                                                   i         
C rnd-1_family-        573 TATTCCCCATCCACGGGCAAGTTGACATCTCTGCCCACAGAAACAGCTGC 524

  scaffold54|si      25810 TAGCCGCCGCCACCAGCCCCCTCTTCTCCACCACAAGGAGAAGAAGAGAC 25859
                           v                v                         ?  v   
C rnd-1_family-        523 GAGCCGCCGCCACCAGCGCCCTCTTCTCCACCACAAGGAGAAGNAGCGAC 474

  scaffold54|si      25860 TGCCAGCGCAGGTGAGTTACTCCCCTCCTTTGCTTGCTTTTGAACTTTTT 25909
                           i  v             ?                      i         
C rnd-1_family-        473 CGCAAGCGCAGGTGAGTNACTCCCCTCCTTTGCTTGCTTTCGAACTTTTT 424

  scaffold54|si      25910 TGACAGCTACTAATTTAATTTTTTCAATTAAATTGTTGTTCCCCATCCAC 25959
                                          i                     i            
C rnd-1_family-        423 TGACAGCTACTAATTCAATTTTTTCAATTAAATTGTTATTCCCCATCCAC 374

  scaffold54|si      25960 GGGCAAGTTGACATCTCTGCCCACAGAAACAGCTGCGAGCCGCCGCCACC 26009
                                                                             
C rnd-1_family-        373 GGGCAAGTTGACATCTCTGCCCACAGAAACAGCTGCGAGCCGCCGCCACC 324

  scaffold54|si      26010 AGCGCCCTCTATCTCCACCACAAGGAGAAGCAGCGACCGCAAGCGCAGGT 26059
                                     -                   v         v         
C rnd-1_family-        323 AGCGCCCTCT-TCTCCACCACAAGGAGAAGAAGCGACCGCCAGCGCAGGT 275

  scaffold54|si      26060 GAGTTACTCCCCTCCTTTGCTTGCTTTCGAACTTTTTTGACAGCCACTAA 26109
                                                                             
C rnd-1_family-        274 GAGTTACTCCCCTCCTTTGCTTGCTTTCGAACTTTTTTGACAGCCACTAA 225

  scaffold54|si      26110 TTCAATTTTTTCAATTAAATTGTTATTCCCCATCCACGGGCAAGTTGACA 26159
                                -                                            
C rnd-1_family-        224 TTCAA-TTTTTCAATTAAATTGTTATTCCCCATCCACGGGCAAGTTGACA 176

  scaffold54|si      26160 TCTCTGCCCACAGGAACAGCTGCGAGCCGCCGCCACCAGCCCCCTCTTCT 26209
                                                                   v         
C rnd-1_family-        175 TCTCTGCCCACAGGAACAGCTGCGAGCCGCCGCCACCAGCGCCCTCTTCT 126

  scaffold54|si      26210 CCACCACAAGGAGAAGAAGAGACTGCCAGCGCAGGTGAGTTACTCCCCTC 26259
                                              ?   i                          
C rnd-1_family-        125 CCACCACAAGGAGAAGAAGNGACCGCCAGCGCAGGTGAGTTACTCCCCTC 76

  scaffold54|si      26260 CTTTGCTTGCTTTTGAACTTTTTTGACAGCTACTAATTCAATTTTTTCAA 26309
                                        i                i                   
C rnd-1_family-         75 CTTTGCTTGCTTTCGAACTTTTTTGACAGCCACTAATTCAATTTTTTCAA 26

  scaffold54|si      26310 TTAAATTGTTATTCTTCATCCACGG 26334
                                         ii         
C rnd-1_family-         25 TTAAATTGTTATTCCCCATCCACGG 1

Matrix = 20p43g.matrix
Kimura (with divCpGMod) = 2.19
Transitions / transversions = 1.43 (10/7)
Gap_init rate = 0.00 (2 / 624), avg. gap size = 1.00 (2 / 2)

5131 4.20 0.64 0.64 scaffold54|size513971 25896 26518 (487114) C rnd-1_family-124#Unknown (0) 623 1 m_b1452s001i66 156234

  scaffold54|si      25896 CTTTTGAACTTTTTTGACAGCTACTAATTTAATTTTTTCAATTAAATTGT 25945
                               i                i       i                    
C rnd-1_family-        623 CTTTCGAACTTTTTTGACAGCCACTAATTCAATTTTTTCAATTAAATTGT 574

  scaffold54|si      25946 TGTTCCCCATCCACGGGCAAGTTGACATCTCTGCCCACAGAAACAGCTGC 25995
                            i                                                
C rnd-1_family-        573 TATTCCCCATCCACGGGCAAGTTGACATCTCTGCCCACAGAAACAGCTGC 524

  scaffold54|si      25996 GAGCCGCCGCCACCAGCGCCCTCTATCTCCACCACAAGGAGAAGCAGCGA 26045
                                                   -                   ?     
C rnd-1_family-        523 GAGCCGCCGCCACCAGCGCCCTCT-TCTCCACCACAAGGAGAAGNAGCGA 475

  scaffold54|si      26046 CCGCAAGCGCAGGTGAGTTACTCCCCTCCTTTGCTTGCTTTCGAACTTTT 26095
                                             ?                               
C rnd-1_family-        474 CCGCAAGCGCAGGTGAGTNACTCCCCTCCTTTGCTTGCTTTCGAACTTTT 425

  scaffold54|si      26096 TTGACAGCCACTAATTCAATTTTTTCAATTAAATTGTTATTCCCCATCCA 26145
                                   i                                         
C rnd-1_family-        424 TTGACAGCTACTAATTCAATTTTTTCAATTAAATTGTTATTCCCCATCCA 375

  scaffold54|si      26146 CGGGCAAGTTGACATCTCTGCCCACAGGAACAGCTGCGAGCCGCCGCCAC 26195
                                                      i                      
C rnd-1_family-        374 CGGGCAAGTTGACATCTCTGCCCACAGAAACAGCTGCGAGCCGCCGCCAC 325

  scaffold54|si      26196 CAGCCCCCTCTTCTCCACCACAAGGAGAAGAAGAGACTGCCAGCGCAGGT 26245
                               v                            v   i            
C rnd-1_family-        324 CAGCGCCCTCTTCTCCACCACAAGGAGAAGAAGCGACCGCCAGCGCAGGT 275

  scaffold54|si      26246 GAGTTACTCCCCTCCTTTGCTTGCTTTTGAACTTTTTTGACAGCTACTAA 26295
                                                      i                i     
C rnd-1_family-        274 GAGTTACTCCCCTCCTTTGCTTGCTTTCGAACTTTTTTGACAGCCACTAA 225

  scaffold54|si      26296 TTCAATTTTTTCAATTAAATTGTTATTCTTCATCCACGGGCAAGTTGACA 26345
                                 -                     ii                    
C rnd-1_family-        224 TTCAAT-TTTTCAATTAAATTGTTATTCCCCATCCACGGGCAAGTTGACA 176

  scaffold54|si      26346 TCTCTGCCCACAGGAACAGCTGCGAGCTGTTGCCACCGGCGCCCTCTATT 26395
                                                      i ii      i        --  
C rnd-1_family-        175 TCTCTGCCCACAGGAACAGCTGCGAGCCGCCGCCACCAGCGCCCTC--TT 128

  scaffold54|si      26396 CTCCACCACGAGGAGAAGAAGAGACCGCCAGCGCAGGTGAGTTACTCCCC 26445
                                    i           ?                            
C rnd-1_family-        127 CTCCACCACAAGGAGAAGAAGNGACCGCCAGCGCAGGTGAGTTACTCCCC 78

  scaffold54|si      26446 TCC-TTGCTTTCTTTCAATCTTTTTTGACAACTACTAATTCA---TTTTC 26491
                              -      v     i v           i i         ---     
C rnd-1_family-         77 TCCTTTGCTTGCTTTCGAACTTTTTTGACAGCCACTAATTCAATTTTTTC 28

  scaffold54|si      26492 AGTTAAATTGTTATTCCCCACCCATGG 26518
                            i                  i   i  
C rnd-1_family-         27 AATTAAATTGTTATTCCCCATCCACGG 1

Matrix = 20p43g.matrix
Kimura (with divCpGMod) = 3.29
Transitions / transversions = 5.50 (22/4)
Gap_init rate = 0.01 (6 / 622), avg. gap size = 1.33 (8 / 6)

4697 6.59 2.63 0.32 scaffold54|size513971 26083 26691 (486941) C rnd-1_family-124#Unknown (0) 623 1 m_b1452s001i67 156234

  scaffold54|si      26083 CTTTCGAACTTTTTTGACAGCCACTAATTCAATTTTTTCAATTAAATTGT 26132
                                                                             
C rnd-1_family-        623 CTTTCGAACTTTTTTGACAGCCACTAATTCAATTTTTTCAATTAAATTGT 574

  scaffold54|si      26133 TATTCCCCATCCACGGGCAAGTTGACATCTCTGCCCACAGGAACAGCTGC 26182
                                                                   i         
C rnd-1_family-        573 TATTCCCCATCCACGGGCAAGTTGACATCTCTGCCCACAGAAACAGCTGC 524

  scaffold54|si      26183 GAGCCGCCGCCACCAGCCCCCTCTTCTCCACCACAAGGAGAAGAAGAGAC 26232
                                            v                         ?  v   
C rnd-1_family-        523 GAGCCGCCGCCACCAGCGCCCTCTTCTCCACCACAAGGAGAAGNAGCGAC 474

  scaffold54|si      26233 TGCCAGCGCAGGTGAGTTACTCCCCTCCTTTGCTTGCTTTTGAACTTTTT 26282
                           i  v             ?                      i         
C rnd-1_family-        473 CGCAAGCGCAGGTGAGTNACTCCCCTCCTTTGCTTGCTTTCGAACTTTTT 424

  scaffold54|si      26283 TGACAGCTACTAATTCAATTTTTTCAATTAAATTGTTATTCTTCATCCAC 26332
                                                                    ii       
C rnd-1_family-        423 TGACAGCTACTAATTCAATTTTTTCAATTAAATTGTTATTCCCCATCCAC 374

  scaffold54|si      26333 GGGCAAGTTGACATCTCTGCCCACAGGAACAGCTGCGAGCTGTTGCCACC 26382
                                                     i             i ii      
C rnd-1_family-        373 GGGCAAGTTGACATCTCTGCCCACAGAAACAGCTGCGAGCCGCCGCCACC 324

  scaffold54|si      26383 GGCGCCCTCTATTCTCCACCACGAGGAGAAGAAGAGACCGCCAGCGCAGG 26432
                           i        --           i           v               
C rnd-1_family-        323 AGCGCCCTC--TTCTCCACCACAAGGAGAAGAAGCGACCGCCAGCGCAGG 276

  scaffold54|si      26433 TGAGTTACTCCCCTCC-TTGCTTTCTTTCAATCTTTTTTGACAACTACTA 26481
                                           -      v     i v           i i    
C rnd-1_family-        275 TGAGTTACTCCCCTCCTTTGCTTGCTTTCGAACTTTTTTGACAGCCACTA 226

  scaffold54|si      26482 ATTCA--TTTTCAGTTAAATTGTTATTCCCCACCCATGGGCA-------- 26521
                                --      i                  i   i     --------
C rnd-1_family-        225 ATTCAATTTTTCAATTAAATTGTTATTCCCCATCCACGGGCAAGTTGACA 176

  scaffold54|si      26522 ----TGCTCATAGAAAGAACTGCAAGCTGCCGCCACCAGCGCCCTCTTCT 26567
                           ----   i  i  i  v i    i   i                      
C rnd-1_family-        175 TCTCTGCCCACAGGAACAGCTGCGAGCCGCCGCCACCAGCGCCCTCTTCT 126

  scaffold54|si      26568 TCACCACAAGGAGAAGCAGCCACCGCAAGGGCAGGTGAGTTACTCCCCTC 26617
                           i               v  ?v     v  v                    
C rnd-1_family-        125 CCACCACAAGGAGAAGAAGNGACCGCCAGCGCAGGTGAGTTACTCCCCTC 76

  scaffold54|si      26618 CTTTGCTTGCTTT-AAACTTTTTTGACAGCTACTAATTCAATTTTTTCAA 26666
                                        -i               i                   
C rnd-1_family-         75 CTTTGCTTGCTTTCGAACTTTTTTGACAGCCACTAATTCAATTTTTTCAA 26

  scaffold54|si      26667 TGAAATTGTTATTTCCCATCCATGG 26691
                            v           i        i  
C rnd-1_family-         25 TTAAATTGTTATTCCCCATCCACGG 1

Matrix = 20p43g.matrix
Kimura (with divCpGMod) = 5.33
Transitions / transversions = 2.33 (28/12)
Gap_init rate = 0.01 (7 / 608), avg. gap size = 2.57 (18 / 7)

4222 8.60 5.03 0.48 scaffold54|size513971 26269 26864 (486768) C rnd-1_family-124#Unknown (0) 623 1 m_b1452s001i68 156234

  scaffold54|si      26269 CTTTTGAACTTTTTTGACAGCTACTAATTCAATTTTTTCAATTAAATTGT 26318
                               i                i                            
C rnd-1_family-        623 CTTTCGAACTTTTTTGACAGCCACTAATTCAATTTTTTCAATTAAATTGT 574

  scaffold54|si      26319 TATTCTTCATCCACGGGCAAGTTGACATCTCTGCCCACAGGAACAGCTGC 26368
                                ii                                 i         
C rnd-1_family-        573 TATTCCCCATCCACGGGCAAGTTGACATCTCTGCCCACAGAAACAGCTGC 524

  scaffold54|si      26369 GAGCTGTTGCCACCGGCGCCCTCTATTCTCCACCACGAGGAGAAGAAGAG 26418
                               i ii      i        --           i        ?  v 
C rnd-1_family-        523 GAGCCGCCGCCACCAGCGCCCTC--TTCTCCACCACAAGGAGAAGNAGCG 476

  scaffold54|si      26419 ACCGCCAGCGCAGGTGAGTTACTCCCCTCC-TTGCTTTCTTTCAATCTTT 26467
                                v             ?          -      v     i v    
C rnd-1_family-        475 ACCGCAAGCGCAGGTGAGTNACTCCCCTCCTTTGCTTGCTTTCGAACTTT 426

  scaffold54|si      26468 TTTGACAACTACTAATTCA---TTTTCAGTTAAATTGTTATTCCCCACCC 26514
                                  i           ---      i                  i  
C rnd-1_family-        425 TTTGACAGCTACTAATTCAATTTTTTCAATTAAATTGTTATTCCCCATCC 376

  scaffold54|si      26515 ATGGGCA------------TGCTCATAGAAAGAACTGCAAGCTGCCGCCA 26552
                            i     ------------   i  i     v i    i   i       
C rnd-1_family-        375 ACGGGCAAGTTGACATCTCTGCCCACAGAAACAGCTGCGAGCCGCCGCCA 326

  scaffold54|si      26553 CCAGCGCCCTCTTCTTCACCACAAGGAGAAGCAGCCACCGCAAGGGCAGG 26602
                                          i               v   v     v  v     
C rnd-1_family-        325 CCAGCGCCCTCTTCTCCACCACAAGGAGAAGAAGCGACCGCCAGCGCAGG 276

  scaffold54|si      26603 TGAGTTACTCCCCTCCTTTGCTTGCTTT-AAACTTTTTTGACAGCTACTA 26651
                                                       -i               i    
C rnd-1_family-        275 TGAGTTACTCCCCTCCTTTGCTTGCTTTCGAACTTTTTTGACAGCCACTA 226

  scaffold54|si      26652 ATTCAATTTTTTCAATGAAATTGTTATTTCCCATCCATGGGCA------- 26694
                                 -         v           i        i     -------
C rnd-1_family-        225 ATTCAA-TTTTTCAATTAAATTGTTATTCCCCATCCACGGGCAAGTTGAC 177

  scaffold54|si      26695 -----TGCCCACAGAAAGAACGGCGAGCTGCCGCCACCAGCGCCCTCTTC 26739
                           -----         i  v i v      i                     
C rnd-1_family-        176 ATCTCTGCCCACAGGAACAGCTGCGAGCCGCCGCCACCAGCGCCCTCTTC 127

  scaffold54|si      26740 TCCACCGCAAAGAGAAGAAGCAACC-CCAGCGCAGGTGAGTTACCCCCTT 26788
                                 i   i         ?i   -                  i   i 
C rnd-1_family-        126 TCCACCACAAGGAGAAGAAGNGACCGCCAGCGCAGGTGAGTTACTCCCCT 77

  scaffold54|si      26789 CCTATGCTTCCTTTCAAACTTTTTTGACAGCTACTAATTTAATTTTTTCA 26838
                              v     v     i               i       i          
C rnd-1_family-         76 CCTTTGCTTGCTTTCGAACTTTTTTGACAGCCACTAATTCAATTTTTTCA 27

  scaffold54|si      26839 ATTAAATTGTGATTCCCCATCCACGG 26864
                                     v               
C rnd-1_family-         26 ATTAAATTGTTATTCCCCATCCACGG 1

Matrix = 20p43g.matrix
Kimura (with divCpGMod) = 7.35
Transitions / transversions = 2.40 (36/15)
Gap_init rate = 0.02 (10 / 595), avg. gap size = 3.30 (33 / 10)


495 23.86 9.63 9.96 scaffold54|size513971 25494 26168 (487464) rnd-4_family-49#Unknown 378 1050 (181) m_b1452s001i63 156235

  scaffold54|si      25494 GCAGGTCAGTATCTCCCCTCCTTTGCTTGCTTTCAACGATTTAT-GCAAG 25542
                                 v  vi  - ii  vv   vi   i   -iv      v -     
  rnd-4_family-        378 GCAGGTGAGAGTC-CTTCTGGTTTTTTTGTTTT-GTCGATTTTTCGCAAG 425

  scaffold54|si      25543 C-TAAAAACTAA--TTTTTTTCAATTAAATTCTT---TTTCCCCATCCAC 25586
                            -i?v v     --                 v  ---  i v   v    
  rnd-4_family-        426 CACNCATACTAACATTTTTTTCAATTAAATTGTTACGTTCCACCAGCCAC 475

  scaffold54|si      25587 CGGCAAT---TGGAAACCTTCAACCACAGAAACAGTT-GAGAGCCACCGC 25632
                           --    i---i   v i  iviv      vivv i  - ?v?   i    
  rnd-4_family-        476 --GCAACCTGCGGATATCTCGGCCCACAGTGCGAATTAGNCNGCCGCCGC 523

  scaffold54|si      25633 CACCAGCCCCCT-CTTCTCCACCACAAGGAG--AAGCA-GCAACCGCAAG 25678
                            ?i      ?  -vi vv v  v   ivv  --i v  -v       v -
  rnd-4_family-        524 CNTCAGCCCNCTAGCTAGCAACAACAGCTAGCCGACCATCCAACCGCCA- 572

  scaffold54|si      25679 CGCAGGTGAGTTACTCCCCTTCCTTTGCTTGCTTTCG--AACTTTTTTG- 25725
                           ---       -- v   vii vv   vi   -     --  -     i -
  rnd-4_family-        573 ---AGGTGAG--AATCCATCTGGTTTTTTTG-TTTCGTCAA-TTTTTCGC 615

  scaffold54|si      25726 --ACAGC---CACTAATTCAATTTTTTCAATTAAATTGTTA--TTC---- 25764
                           --   ? ---i     --  v     i i            -- ? ----
  rnd-4_family-        616 ACACANCACATACTAA--CATTTTTTCCGATTAAATTGTTACGTNCCTCC 663

  scaffold54|si      25765 --CCCATCCACGGGCA----AGTTGACATCTCTGCCCACAGGAACAGCTG 25808
                           --    v   i  i  ----  iiv   i v i   v  -----i   i 
  rnd-4_family-        664 GGCCCAACCATGGACATCCCAGCCCACACCGCCGCCAAC-----TAGCCG 708

  scaffold54|si      25809 CTAGCCGCCGCCACCAGCCCCCTCTTCTCCACCACAAGGAGAAGAAGAGA 25858
                              i    v  i  vv   vvi        ----     v  --------
  rnd-4_family-        709 CTAACCGCAGCTACACGCCAGTTCTTCTCC----CAAGGTGA-------- 746

  scaffold54|si      25859 CTGCCAGCGCAGGTGAGTTACTCCCCTCCTTTGCTTGCTTTTGAACTTTT 25908
                           --------------  i  v  ---  vv    i   -  i v v     
  rnd-4_family-        747 --------------GAATTTCT---CTGGTTTGTTTG-TTCTCACCTTTT 778

  scaffold54|si      25909 T--TGACAGCTAC-TAATTTAA-TTTTTTCAATTAAATTGTT--GTTCCC 25952
                           i-- v    vi  - v vi   -                   --  v  i
  rnd-4_family-        779 CCATCACAGACACATCAGCTAATTTTTTTCAATTAAATTGTTACGTGCCT 828

  scaffold54|si      25953 CATCCACGGGCAA--GTTGACATCTCTGCCCACA----GAAACAG---CT 25993
                            --    --v   --i v      i v       ----   v   ---  
  rnd-4_family-        829 C--CCAC--TCAACCATGGACATCCCAGCCCACATTGGGAACCAGGACCT 874

  scaffold54|si      25994 GCGAGCCGCCGCCACCAGC--GCCCTCTATCTCCACCACAAGGAGAAGCA 26041
                             viv  v   - i   i --   v  v   v vi    v  -----v  
  rnd-4_family-        875 GCCGCCCTCCG-CGCCAACTAGCCATCAATCGCAGCCACTAG-----CCA 918

  scaffold54|si      26042 G--CGACCGCAAGCGCAGGTGAGTTACTCC-CCTCCTTTGCTTGCTTTCG 26088
                            -- v? iv v  -         -- v   -i  vv   ?i   iv  vv
  rnd-4_family-        919 GTCCTNCTCCCAG-GCAGGTGAG--AGTCCTTCTGGTTTNTTTGTGTTGT 965

  scaffold54|si      26089 AACTTTTTTG-------ACAGCCACTAATTCAATTTTTTC-AATTAAATT 26130
                           v       i -------   v vi     ---        -         
  rnd-4_family-        966 TACTTTTTCGCACACACACATCAGCTAAT---ATTTTTTCAAATTAAATT 1012

  scaffold54|si      26131 GTTATTCCCCATCCA--CGGGCAAGTTGACATCTCTGCCC 26168
                                v v  vi   --   i  v --     v  v    
  rnd-4_family-       1013 GTTATACGCCTCCCACCCGGACACG--GACATATCAGCCC 1050

Matrix = 20p43g.matrix
Kimura (with divCpGMod) = 26.84
Transitions / transversions = 0.69 (59/86)
Gap_init rate = 0.14 (95 / 674), avg. gap size = 1.39 (132 / 95)


3789 10.44 0.00 0.37 scaffold54|size513971 25414 25961 (487671) C rnd-1_family-124#Unknown (77) 546 1 m_b1452s001i62 156234

  scaffold54|si      25414 TCTCAGTCCACAGACGCAATACTGAGCCGCCGCTGCCAACACCCTCTCCT 25463
                               v i       vi  iivvi          ii   i i      i  
C rnd-1_family-        546 TCTCTGCCCACAGAAACAGCTGCGAGCCGCCGCCACCAGCGCCCTCTTCT 497

  scaffold54|si      25464 CCATAACAAGGCGCAGCAGCGACCGCAAGCGCAGGTCAGTATCTCCCCTC 25513
                              iv      v v  ?                   v   ?v        
C rnd-1_family-        496 CCACCACAAGGAGAAGNAGCGACCGCAAGCGCAGGTGAGTNACTCCCCTC 447

  scaffold54|si      25514 CTTTGCTTGCTTTCAACGATTTATGCAAGCTAAAAACTAATTTTTTTCAA 25563
                                         i vvv   v  vv     vv  i v v         
C rnd-1_family-        446 CTTTGCTTGCTTTCGAACTTTTTTGACAGCTACTAATTCAATTTTTTCAA 397

  scaffold54|si      25564 TTAAATTCTTTTTCCCCATCCACCGGCAATTGGAAACCTTCAACCACAGA 25613
                                  v  v            v     v v  v i  iiiv       
C rnd-1_family-        396 TTAAATTGTTATTCCCCATCCACGGGCAAGTTGACATCTCTGCCCACAGA 347

  scaffold54|si      25614 AACAGTTGAGAGCCACCGCCACCAGCCCCCTCTTCTCCACCACAAGGAGA 25663
                                i  v     i           v                       
C rnd-1_family-        346 AACAGCTGCGAGCCGCCGCCACCAGCGCCCTCTTCTCCACCACAAGGAGA 297

  scaffold54|si      25664 AGCAGCAACCGCAAGCGCAGGTGAGTTACTCCCCTTCCTTTGCTTGCTTT 25713
                             v   i     v                      -              
C rnd-1_family-        296 AGAAGCGACCGCCAGCGCAGGTGAGTTACTCCCCT-CCTTTGCTTGCTTT 248

  scaffold54|si      25714 CGAACTTTTTTGACAGCCACTAATTCAATTTTTTCAATTAAATTGTTATT 25763
                                                            -                
C rnd-1_family-        247 CGAACTTTTTTGACAGCCACTAATTCAATTTTT-CAATTAAATTGTTATT 199

  scaffold54|si      25764 CCCCATCCACGGGCAAGTTGACATCTCTGCCCACAGGAACAGCTGCTAGC 25813
                                                                         v   
C rnd-1_family-        198 CCCCATCCACGGGCAAGTTGACATCTCTGCCCACAGGAACAGCTGCGAGC 149

  scaffold54|si      25814 CGCCGCCACCAGCCCCCTCTTCTCCACCACAAGGAGAAGAAGAGACTGCC 25863
                                        v                            ?   i   
C rnd-1_family-        148 CGCCGCCACCAGCGCCCTCTTCTCCACCACAAGGAGAAGAAGNGACCGCC 99

  scaffold54|si      25864 AGCGCAGGTGAGTTACTCCCCTCCTTTGCTTGCTTTTGAACTTTTTTGAC 25913
                                                               i             
C rnd-1_family-         98 AGCGCAGGTGAGTTACTCCCCTCCTTTGCTTGCTTTCGAACTTTTTTGAC 49

  scaffold54|si      25914 AGCTACTAATTTAATTTTTTCAATTAAATTGTTGTTCCCCATCCACGG 25961
                              i       i                     i              
C rnd-1_family-         48 AGCCACTAATTCAATTTTTTCAATTAAATTGTTATTCCCCATCCACGG 1

Matrix = 20p43g.matrix
Kimura (with divCpGMod) = 9.97
Transitions / transversions = 0.78 (25/32)
Gap_init rate = 0.00 (2 / 547), avg. gap size = 1.00 (2 / 2)

4783 4.85 0.67 0.50 scaffold54|size513971 25549 26148 (487484) C rnd-1_family-124#Unknown (22) 601 1 m_b1452s001i64 156234

  scaffold54|si      25549 ACTAATT----TTTTTCAATTAAATTCTTTTTCCCCATCCACCGGCAATT 25594
                                  ----               v  v            v     v 
C rnd-1_family-        601 ACTAATTCAATTTTTTCAATTAAATTGTTATTCCCCATCCACGGGCAAGT 552

  scaffold54|si      25595 GGAAACCTTCAACCACAGAAACAGTTGAGAGCCACCGCCACCAGCCCCCT 25644
                           v  v i  iiiv            i  v     i           v    
C rnd-1_family-        551 TGACATCTCTGCCCACAGAAACAGCTGCGAGCCGCCGCCACCAGCGCCCT 502

  scaffold54|si      25645 CTTCTCCACCACAAGGAGAAGCAGCAACCGCAAGCGCAGGTGAGTTACTC 25694
                                                ?   i                   ?    
C rnd-1_family-        501 CTTCTCCACCACAAGGAGAAGNAGCGACCGCAAGCGCAGGTGAGTNACTC 452

  scaffold54|si      25695 CCCTTCCTTTGCTTGCTTTCGAACTTTTTTGACAGCCACTAATTCAATTT 25744
                               -                               i             
C rnd-1_family-        451 CCCT-CCTTTGCTTGCTTTCGAACTTTTTTGACAGCTACTAATTCAATTT 403

  scaffold54|si      25745 TTTCAATTAAATTGTTATTCCCCATCCACGGGCAAGTTGACATCTCTGCC 25794
                                                                             
C rnd-1_family-        402 TTTCAATTAAATTGTTATTCCCCATCCACGGGCAAGTTGACATCTCTGCC 353

  scaffold54|si      25795 CACAGGAACAGCTGCTAGCCGCCGCCACCAGCCCCCTCTTCTCCACCACA 25844
                                i         v                v                 
C rnd-1_family-        352 CACAGAAACAGCTGCGAGCCGCCGCCACCAGCGCCCTCTTCTCCACCACA 303

  scaffold54|si      25845 AGGAGAAGAAGAGACTGCCAGCGCAGGTGAGTTACTCCCCTCCTTTGCTT 25894
                                      v   i                                  
C rnd-1_family-        302 AGGAGAAGAAGCGACCGCCAGCGCAGGTGAGTTACTCCCCTCCTTTGCTT 253

  scaffold54|si      25895 GCTTTTGAACTTTTTTGACAGCTACTAATTTAATTTTTTCAATTAAATTG 25944
                                i                i       i  -                
C rnd-1_family-        252 GCTTTCGAACTTTTTTGACAGCCACTAATTCAA-TTTTTCAATTAAATTG 204

  scaffold54|si      25945 TTGTTCCCCATCCACGGGCAAGTTGACATCTCTGCCCACAGAAACAGCTG 25994
                             i                                      i        
C rnd-1_family-        203 TTATTCCCCATCCACGGGCAAGTTGACATCTCTGCCCACAGGAACAGCTG 154

  scaffold54|si      25995 CGAGCCGCCGCCACCAGCGCCCTCTATCTCCACCACAAGGAGAAGCAGCG 26044
                                                    -                   v  ? 
C rnd-1_family-        153 CGAGCCGCCGCCACCAGCGCCCTCT-TCTCCACCACAAGGAGAAGAAGNG 105

  scaffold54|si      26045 ACCGCAAGCGCAGGTGAGTTACTCCCCTCCTTTGCTTGCTTTCGAACTTT 26094
                                v                                            
C rnd-1_family-        104 ACCGCCAGCGCAGGTGAGTTACTCCCCTCCTTTGCTTGCTTTCGAACTTT 55

  scaffold54|si      26095 TTTGACAGCCACTAATTCAATTTTTTCAATTAAATTGTTATTCCCCATCC 26144
                                                                             
C rnd-1_family-         54 TTTGACAGCCACTAATTCAATTTTTTCAATTAAATTGTTATTCCCCATCC 5

  scaffold54|si      26145 ACGG 26148
                               
C rnd-1_family-          4 ACGG 1

Matrix = 20p43g.matrix
Kimura (with divCpGMod) = 4.40
Transitions / transversions = 1.07 (15/14)
Gap_init rate = 0.01 (4 / 599), avg. gap size = 1.75 (7 / 4)

5376 2.73 0.00 0.32 scaffold54|size513971 25710 26334 (487298) C rnd-1_family-124#Unknown (0) 623 1 m_b1452s001i65 156234

  scaffold54|si      25710 CTTTCGAACTTTTTTGACAGCCACTAATTCAATTTTTTCAATTAAATTGT 25759
                                                                             
C rnd-1_family-        623 CTTTCGAACTTTTTTGACAGCCACTAATTCAATTTTTTCAATTAAATTGT 574

  scaffold54|si      25760 TATTCCCCATCCACGGGCAAGTTGACATCTCTGCCCACAGGAACAGCTGC 25809
                                                                   i         
C rnd-1_family-        573 TATTCCCCATCCACGGGCAAGTTGACATCTCTGCCCACAGAAACAGCTGC 524

  scaffold54|si      25810 TAGCCGCCGCCACCAGCCCCCTCTTCTCCACCACAAGGAGAAGAAGAGAC 25859
                           v                v                         ?  v   
C rnd-1_family-        523 GAGCCGCCGCCACCAGCGCCCTCTTCTCCACCACAAGGAGAAGNAGCGAC 474

  scaffold54|si      25860 TGCCAGCGCAGGTGAGTTACTCCCCTCCTTTGCTTGCTTTTGAACTTTTT 25909
                           i  v             ?                      i         
C rnd-1_family-        473 CGCAAGCGCAGGTGAGTNACTCCCCTCCTTTGCTTGCTTTCGAACTTTTT 424

  scaffold54|si      25910 TGACAGCTACTAATTTAATTTTTTCAATTAAATTGTTGTTCCCCATCCAC 25959
                                          i                     i            
C rnd-1_family-        423 TGACAGCTACTAATTCAATTTTTTCAATTAAATTGTTATTCCCCATCCAC 374

  scaffold54|si      25960 GGGCAAGTTGACATCTCTGCCCACAGAAACAGCTGCGAGCCGCCGCCACC 26009
                                                                             
C rnd-1_family-        373 GGGCAAGTTGACATCTCTGCCCACAGAAACAGCTGCGAGCCGCCGCCACC 324

  scaffold54|si      26010 AGCGCCCTCTATCTCCACCACAAGGAGAAGCAGCGACCGCAAGCGCAGGT 26059
                                     -                   v         v         
C rnd-1_family-        323 AGCGCCCTCT-TCTCCACCACAAGGAGAAGAAGCGACCGCCAGCGCAGGT 275

  scaffold54|si      26060 GAGTTACTCCCCTCCTTTGCTTGCTTTCGAACTTTTTTGACAGCCACTAA 26109
                                                                             
C rnd-1_family-        274 GAGTTACTCCCCTCCTTTGCTTGCTTTCGAACTTTTTTGACAGCCACTAA 225

  scaffold54|si      26110 TTCAATTTTTTCAATTAAATTGTTATTCCCCATCCACGGGCAAGTTGACA 26159
                                -                                            
C rnd-1_family-        224 TTCAA-TTTTTCAATTAAATTGTTATTCCCCATCCACGGGCAAGTTGACA 176

  scaffold54|si      26160 TCTCTGCCCACAGGAACAGCTGCGAGCCGCCGCCACCAGCCCCCTCTTCT 26209
                                                                   v         
C rnd-1_family-        175 TCTCTGCCCACAGGAACAGCTGCGAGCCGCCGCCACCAGCGCCCTCTTCT 126

  scaffold54|si      26210 CCACCACAAGGAGAAGAAGAGACTGCCAGCGCAGGTGAGTTACTCCCCTC 26259
                                              ?   i                          
C rnd-1_family-        125 CCACCACAAGGAGAAGAAGNGACCGCCAGCGCAGGTGAGTTACTCCCCTC 76

  scaffold54|si      26260 CTTTGCTTGCTTTTGAACTTTTTTGACAGCTACTAATTCAATTTTTTCAA 26309
                                        i                i                   
C rnd-1_family-         75 CTTTGCTTGCTTTCGAACTTTTTTGACAGCCACTAATTCAATTTTTTCAA 26

  scaffold54|si      26310 TTAAATTGTTATTCTTCATCCACGG 26334
                                         ii         
C rnd-1_family-         25 TTAAATTGTTATTCCCCATCCACGG 1

Matrix = 20p43g.matrix
Kimura (with divCpGMod) = 2.19
Transitions / transversions = 1.43 (10/7)
Gap_init rate = 0.00 (2 / 624), avg. gap size = 1.00 (2 / 2)

5131 4.20 0.64 0.64 scaffold54|size513971 25896 26518 (487114) C rnd-1_family-124#Unknown (0) 623 1 m_b1452s001i66 156234

  scaffold54|si      25896 CTTTTGAACTTTTTTGACAGCTACTAATTTAATTTTTTCAATTAAATTGT 25945
                               i                i       i                    
C rnd-1_family-        623 CTTTCGAACTTTTTTGACAGCCACTAATTCAATTTTTTCAATTAAATTGT 574

  scaffold54|si      25946 TGTTCCCCATCCACGGGCAAGTTGACATCTCTGCCCACAGAAACAGCTGC 25995
                            i                                                
C rnd-1_family-        573 TATTCCCCATCCACGGGCAAGTTGACATCTCTGCCCACAGAAACAGCTGC 524

  scaffold54|si      25996 GAGCCGCCGCCACCAGCGCCCTCTATCTCCACCACAAGGAGAAGCAGCGA 26045
                                                   -                   ?     
C rnd-1_family-        523 GAGCCGCCGCCACCAGCGCCCTCT-TCTCCACCACAAGGAGAAGNAGCGA 475

  scaffold54|si      26046 CCGCAAGCGCAGGTGAGTTACTCCCCTCCTTTGCTTGCTTTCGAACTTTT 26095
                                             ?                               
C rnd-1_family-        474 CCGCAAGCGCAGGTGAGTNACTCCCCTCCTTTGCTTGCTTTCGAACTTTT 425

  scaffold54|si      26096 TTGACAGCCACTAATTCAATTTTTTCAATTAAATTGTTATTCCCCATCCA 26145
                                   i                                         
C rnd-1_family-        424 TTGACAGCTACTAATTCAATTTTTTCAATTAAATTGTTATTCCCCATCCA 375

  scaffold54|si      26146 CGGGCAAGTTGACATCTCTGCCCACAGGAACAGCTGCGAGCCGCCGCCAC 26195
                                                      i                      
C rnd-1_family-        374 CGGGCAAGTTGACATCTCTGCCCACAGAAACAGCTGCGAGCCGCCGCCAC 325

  scaffold54|si      26196 CAGCCCCCTCTTCTCCACCACAAGGAGAAGAAGAGACTGCCAGCGCAGGT 26245
                               v                            v   i            
C rnd-1_family-        324 CAGCGCCCTCTTCTCCACCACAAGGAGAAGAAGCGACCGCCAGCGCAGGT 275

  scaffold54|si      26246 GAGTTACTCCCCTCCTTTGCTTGCTTTTGAACTTTTTTGACAGCTACTAA 26295
                                                      i                i     
C rnd-1_family-        274 GAGTTACTCCCCTCCTTTGCTTGCTTTCGAACTTTTTTGACAGCCACTAA 225

  scaffold54|si      26296 TTCAATTTTTTCAATTAAATTGTTATTCTTCATCCACGGGCAAGTTGACA 26345
                                 -                     ii                    
C rnd-1_family-        224 TTCAAT-TTTTCAATTAAATTGTTATTCCCCATCCACGGGCAAGTTGACA 176

  scaffold54|si      26346 TCTCTGCCCACAGGAACAGCTGCGAGCTGTTGCCACCGGCGCCCTCTATT 26395
                                                      i ii      i        --  
C rnd-1_family-        175 TCTCTGCCCACAGGAACAGCTGCGAGCCGCCGCCACCAGCGCCCTC--TT 128

  scaffold54|si      26396 CTCCACCACGAGGAGAAGAAGAGACCGCCAGCGCAGGTGAGTTACTCCCC 26445
                                    i           ?                            
C rnd-1_family-        127 CTCCACCACAAGGAGAAGAAGNGACCGCCAGCGCAGGTGAGTTACTCCCC 78

  scaffold54|si      26446 TCC-TTGCTTTCTTTCAATCTTTTTTGACAACTACTAATTCA---TTTTC 26491
                              -      v     i v           i i         ---     
C rnd-1_family-         77 TCCTTTGCTTGCTTTCGAACTTTTTTGACAGCCACTAATTCAATTTTTTC 28

  scaffold54|si      26492 AGTTAAATTGTTATTCCCCACCCATGG 26518
                            i                  i   i  
C rnd-1_family-         27 AATTAAATTGTTATTCCCCATCCACGG 1

Matrix = 20p43g.matrix
Kimura (with divCpGMod) = 3.29
Transitions / transversions = 5.50 (22/4)
Gap_init rate = 0.01 (6 / 622), avg. gap size = 1.33 (8 / 6)

4697 6.59 2.63 0.32 scaffold54|size513971 26083 26691 (486941) C rnd-1_family-124#Unknown (0) 623 1 m_b1452s001i67 156234

  scaffold54|si      26083 CTTTCGAACTTTTTTGACAGCCACTAATTCAATTTTTTCAATTAAATTGT 26132
                                                                             
C rnd-1_family-        623 CTTTCGAACTTTTTTGACAGCCACTAATTCAATTTTTTCAATTAAATTGT 574

  scaffold54|si      26133 TATTCCCCATCCACGGGCAAGTTGACATCTCTGCCCACAGGAACAGCTGC 26182
                                                                   i         
C rnd-1_family-        573 TATTCCCCATCCACGGGCAAGTTGACATCTCTGCCCACAGAAACAGCTGC 524

  scaffold54|si      26183 GAGCCGCCGCCACCAGCCCCCTCTTCTCCACCACAAGGAGAAGAAGAGAC 26232
                                            v                         ?  v   
C rnd-1_family-        523 GAGCCGCCGCCACCAGCGCCCTCTTCTCCACCACAAGGAGAAGNAGCGAC 474

  scaffold54|si      26233 TGCCAGCGCAGGTGAGTTACTCCCCTCCTTTGCTTGCTTTTGAACTTTTT 26282
                           i  v             ?                      i         
C rnd-1_family-        473 CGCAAGCGCAGGTGAGTNACTCCCCTCCTTTGCTTGCTTTCGAACTTTTT 424

  scaffold54|si      26283 TGACAGCTACTAATTCAATTTTTTCAATTAAATTGTTATTCTTCATCCAC 26332
                                                                    ii       
C rnd-1_family-        423 TGACAGCTACTAATTCAATTTTTTCAATTAAATTGTTATTCCCCATCCAC 374

  scaffold54|si      26333 GGGCAAGTTGACATCTCTGCCCACAGGAACAGCTGCGAGCTGTTGCCACC 26382
                                                     i             i ii      
C rnd-1_family-        373 GGGCAAGTTGACATCTCTGCCCACAGAAACAGCTGCGAGCCGCCGCCACC 324

  scaffold54|si      26383 GGCGCCCTCTATTCTCCACCACGAGGAGAAGAAGAGACCGCCAGCGCAGG 26432
                           i        --           i           v               
C rnd-1_family-        323 AGCGCCCTC--TTCTCCACCACAAGGAGAAGAAGCGACCGCCAGCGCAGG 276

  scaffold54|si      26433 TGAGTTACTCCCCTCC-TTGCTTTCTTTCAATCTTTTTTGACAACTACTA 26481
                                           -      v     i v           i i    
C rnd-1_family-        275 TGAGTTACTCCCCTCCTTTGCTTGCTTTCGAACTTTTTTGACAGCCACTA 226

  scaffold54|si      26482 ATTCA--TTTTCAGTTAAATTGTTATTCCCCACCCATGGGCA-------- 26521
                                --      i                  i   i     --------
C rnd-1_family-        225 ATTCAATTTTTCAATTAAATTGTTATTCCCCATCCACGGGCAAGTTGACA 176

  scaffold54|si      26522 ----TGCTCATAGAAAGAACTGCAAGCTGCCGCCACCAGCGCCCTCTTCT 26567
                           ----   i  i  i  v i    i   i                      
C rnd-1_family-        175 TCTCTGCCCACAGGAACAGCTGCGAGCCGCCGCCACCAGCGCCCTCTTCT 126

  scaffold54|si      26568 TCACCACAAGGAGAAGCAGCCACCGCAAGGGCAGGTGAGTTACTCCCCTC 26617
                           i               v  ?v     v  v                    
C rnd-1_family-        125 CCACCACAAGGAGAAGAAGNGACCGCCAGCGCAGGTGAGTTACTCCCCTC 76

  scaffold54|si      26618 CTTTGCTTGCTTT-AAACTTTTTTGACAGCTACTAATTCAATTTTTTCAA 26666
                                        -i               i                   
C rnd-1_family-         75 CTTTGCTTGCTTTCGAACTTTTTTGACAGCCACTAATTCAATTTTTTCAA 26

  scaffold54|si      26667 TGAAATTGTTATTTCCCATCCATGG 26691
                            v           i        i  
C rnd-1_family-         25 TTAAATTGTTATTCCCCATCCACGG 1

Matrix = 20p43g.matrix
Kimura (with divCpGMod) = 5.33
Transitions / transversions = 2.33 (28/12)
Gap_init rate = 0.01 (7 / 608), avg. gap size = 2.57 (18 / 7)

4222 8.60 5.03 0.48 scaffold54|size513971 26269 26864 (486768) C rnd-1_family-124#Unknown (0) 623 1 m_b1452s001i68 156234

  scaffold54|si      26269 CTTTTGAACTTTTTTGACAGCTACTAATTCAATTTTTTCAATTAAATTGT 26318
                               i                i                            
C rnd-1_family-        623 CTTTCGAACTTTTTTGACAGCCACTAATTCAATTTTTTCAATTAAATTGT 574

  scaffold54|si      26319 TATTCTTCATCCACGGGCAAGTTGACATCTCTGCCCACAGGAACAGCTGC 26368
                                ii                                 i         
C rnd-1_family-        573 TATTCCCCATCCACGGGCAAGTTGACATCTCTGCCCACAGAAACAGCTGC 524

  scaffold54|si      26369 GAGCTGTTGCCACCGGCGCCCTCTATTCTCCACCACGAGGAGAAGAAGAG 26418
                               i ii      i        --           i        ?  v 
C rnd-1_family-        523 GAGCCGCCGCCACCAGCGCCCTC--TTCTCCACCACAAGGAGAAGNAGCG 476

  scaffold54|si      26419 ACCGCCAGCGCAGGTGAGTTACTCCCCTCC-TTGCTTTCTTTCAATCTTT 26467
                                v             ?          -      v     i v    
C rnd-1_family-        475 ACCGCAAGCGCAGGTGAGTNACTCCCCTCCTTTGCTTGCTTTCGAACTTT 426

  scaffold54|si      26468 TTTGACAACTACTAATTCA---TTTTCAGTTAAATTGTTATTCCCCACCC 26514
                                  i           ---      i                  i  
C rnd-1_family-        425 TTTGACAGCTACTAATTCAATTTTTTCAATTAAATTGTTATTCCCCATCC 376

  scaffold54|si      26515 ATGGGCA------------TGCTCATAGAAAGAACTGCAAGCTGCCGCCA 26552
                            i     ------------   i  i     v i    i   i       
C rnd-1_family-        375 ACGGGCAAGTTGACATCTCTGCCCACAGAAACAGCTGCGAGCCGCCGCCA 326

  scaffold54|si      26553 CCAGCGCCCTCTTCTTCACCACAAGGAGAAGCAGCCACCGCAAGGGCAGG 26602
                                          i               v   v     v  v     
C rnd-1_family-        325 CCAGCGCCCTCTTCTCCACCACAAGGAGAAGAAGCGACCGCCAGCGCAGG 276

  scaffold54|si      26603 TGAGTTACTCCCCTCCTTTGCTTGCTTT-AAACTTTTTTGACAGCTACTA 26651
                                                       -i               i    
C rnd-1_family-        275 TGAGTTACTCCCCTCCTTTGCTTGCTTTCGAACTTTTTTGACAGCCACTA 226

  scaffold54|si      26652 ATTCAATTTTTTCAATGAAATTGTTATTTCCCATCCATGGGCA------- 26694
                                 -         v           i        i     -------
C rnd-1_family-        225 ATTCAA-TTTTTCAATTAAATTGTTATTCCCCATCCACGGGCAAGTTGAC 177

  scaffold54|si      26695 -----TGCCCACAGAAAGAACGGCGAGCTGCCGCCACCAGCGCCCTCTTC 26739
                           -----         i  v i v      i                     
C rnd-1_family-        176 ATCTCTGCCCACAGGAACAGCTGCGAGCCGCCGCCACCAGCGCCCTCTTC 127

  scaffold54|si      26740 TCCACCGCAAAGAGAAGAAGCAACC-CCAGCGCAGGTGAGTTACCCCCTT 26788
                                 i   i         ?i   -                  i   i 
C rnd-1_family-        126 TCCACCACAAGGAGAAGAAGNGACCGCCAGCGCAGGTGAGTTACTCCCCT 77

  scaffold54|si      26789 CCTATGCTTCCTTTCAAACTTTTTTGACAGCTACTAATTTAATTTTTTCA 26838
                              v     v     i               i       i          
C rnd-1_family-         76 CCTTTGCTTGCTTTCGAACTTTTTTGACAGCCACTAATTCAATTTTTTCA 27

  scaffold54|si      26839 ATTAAATTGTGATTCCCCATCCACGG 26864
                                     v               
C rnd-1_family-         26 ATTAAATTGTTATTCCCCATCCACGG 1

Matrix = 20p43g.matrix
Kimura (with divCpGMod) = 7.35
Transitions / transversions = 2.40 (36/15)
Gap_init rate = 0.02 (10 / 595), avg. gap size = 3.30 (33 / 10)


504 21.90 5.11 0.00 scaffold54|size513971 26865 27001 (486631) C rnd-1_family-124#Unknown (108) 515 372 m_b1452s001i69 156236

  scaffold54|si      26865 GCTACT-GTGCCTTCTCCTCCATCACAAGTAGAAGCATTGACCCCAAGCA 26913
                             i  i- i   i   i     i      v     ? vi    v     i
C rnd-1_family-        515 GCCACCAGCGCCCTCTTCTCCACCACAAGGAGAAGNAGCGACCGCAAGCG 466

  scaffold54|si      26914 CAGGTGAGAGATTCCACTCTGTTCTTTGCTTTC--ATTATTTT--CAGAT 26959
                                   v? i   v   iv  vi        -- i v    --   v 
C rnd-1_family-        465 CAGGTGAGTNACTCCCCTCCTTTGCTTGCTTTCGAACTTTTTTGACAGCT 416

  scaffold54|si      26960 AATAATTAAA-TTTTTCAATTCCATTGCTA-TGCTCATGCACAG 27001
                            v     v  -          vv    i  - v i   v   i 
C rnd-1_family-        415 ACTAATTCAATTTTTTCAATTAAATTGTTATTCCCCATCCACGG 372

Matrix = 20p43g.matrix
Kimura (with divCpGMod) = 22.71
Transitions / transversions = 1.00 (15/15)
Gap_init rate = 0.04 (5 / 136), avg. gap size = 1.40 (7 / 5)


1159 4.38 1.25 0.00 scaffold54|size513971 27018 27177 (486455) rnd-1_family-1102#Unknown 148 309 (12) m_b1452s001i70 156237

  scaffold54|si      27018 GAGTGTGCTGCAGGAAAATGCTG-CACTCTGTTCAACATCCCCATGGAGC 27066
                                  ??           i  -        ?                 
  rnd-1_family-        148 GAGTGTGNNGCAGGAAAATGTTGTCACTCTGTNCAACATCCCCATGGAGC 197

  scaffold54|si      27067 ATTATCCGGAAACAGGTAAACCGAGGCACCTGTGCATGCATTGCAGAAAG 27116
                               i  ?        ?     i       ?                ?  
  rnd-1_family-        198 ATTACCCNGAAACAGGNAAACCAAGGCACCNGTGCATGCATTGCAGANAG 247

  scaffold54|si      27117 GGGGTACATGTACCTTGCTCAATTCAATGGTCGGATGAGATT-GAGAGGC 27165
                                ?     ?        ?? ?  i   ? v         -  i    
  rnd-1_family-        248 GGGGTNCATGTNCCTTGCTCNNTNCAGTGGNCCGATGAGATTGGAAAGGC 297

  scaffold54|si      27166 AATCCGTGGTTA 27177
                           ? v      ?  
  rnd-1_family-        298 NAGCCGTGGNTA 309

Matrix = 20p43g.matrix
Kimura (with divCpGMod) = 5.02
Transitions / transversions = 2.50 (5/2)
Gap_init rate = 0.01 (2 / 159), avg. gap size = 1.00 (2 / 2)


950 26.22 0.75 0.37 scaffold54|size513971 27018 27285 (486347) rnd-4_family-98#DNA/hAT-Tag1 1735 2003 (3232) m_b1452s001i71 156238

  scaffold54|si      27018 GAGTGTGCTGCAGGAAAATGCTG-CACTCTGTTCAACATCCCCATGGAGC 27066
                                ? vv           i  -  v -   v   i  i  v     i 
  rnd-4_family-       1735 GAGTGNGGAGCAGGAAAATGTTGTCAAT-TGTACAATATTCCAATGGAAC 1783

  scaffold54|si      27067 ATTATCCGGAAACAGGTAAACCGAGGCACCTGTGCATGCATTGCAGAAAG 27116
                               i  v  i     v     i      vvi               vv 
  rnd-4_family-       1784 ATTACCCTGAGACAGGAAAACCAAGGCACAAATGCATGCATTGCAGACTG 1833

  scaffold54|si      27117 GGGGTACATGTACCTTGCTCAATTCAATGGTCGGATGAGATTG-AGAGGC 27165
                             ii v    iv     i  vv v  i   vvv          - i    
  rnd-4_family-       1834 GGAATTCATGCCCCTTGTTCTTTGCAGTGGAGTGATGAGATTGAAAAGGC 1883

  scaffold54|si      27166 AATCCGTGGTTATTCTATCTCCTTATCATCGATCCACAAGCTTGGTCAGA 27215
                           v vi     v  ivv i  vvvi    v  iv v    iivvv     i 
  rnd-4_family-       1884 CAGTCGTGGATACAATGTCGAACTATCTTCATTACACAGAGAGGGTCAAA 1933

  scaffold54|si      27216 TAGAAGCAGGAAGTTTTAATAATGATAATTGCTTATTGTGTTTTAGTTGC 27265
                           vi      i v     i  i      ii   i             iv   
  rnd-4_family-       1934 GGGAAGCAAGTAGTTTCAACAATGATGGTTGTTTATTGTGTTTTAAATGC 1983

  scaffold54|si      27266 TGTACAGCATTAAATACAAT 27285
                              iv   v         i 
  rnd-4_family-       1984 TGTGAAGCTTTAAATACAGT 2003

Matrix = 20p43g.matrix
Kimura (with divCpGMod) = 32.59
Transitions / transversions = 0.84 (32/38)
Gap_init rate = 0.01 (3 / 267), avg. gap size = 1.00 (3 / 3)


1501 2.78 0.00 0.00 scaffold54|size513971 27292 27471 (486161) rnd-1_family-637#Unknown 485 664 (0) m_b1452s001i72 156239

  scaffold54|si      27292 CTGTTCATCTGCTGATGCATACATAAATAGTACTTATATGTAGATGTACA 27341
                                       ii                       ?      v    i
  rnd-1_family-        485 CTGTTCATCTGCCAATGCATACATAAATAGTACTTATNTGTAGAAGTACG 534

  scaffold54|si      27342 GCTACATATTAATGTTAAACAATTTTGAGTTATGTGTTTTGTGAGTAACA 27391
                                                                             
  rnd-1_family-        535 GCTACATATTAATGTTAAACAATTTTGAGTTATGTGTTTTGTGAGTAACA 584

  scaffold54|si      27392 ATAGATGGCCACTGGTAAAGCAGGAGTAAATGTCTACTAAAAAGTACAAT 27441
                                   v        ?                                
  rnd-1_family-        585 ATAGATGGACACTGGTANAGCAGGAGTAAATGTCTACTAAAAAGTACAAT 634

  scaffold54|si      27442 AAAAATACCTTAATCAACCAAATAAATCTG 27471
                                                         
  rnd-1_family-        635 AAAAATACCTTAATCAACCAAATAAATCTG 664

Matrix = 20p43g.matrix
Kimura (with divCpGMod) = 2.34
Transitions / transversions = 1.50 (3/2)
Gap_init rate = 0.00 (0 / 179), avg. gap size = 0.0 (0 / 0)


899 14.94 1.12 6.47 scaffold54|size513971 27472 27650 (485982) C genome_2_13625#DNA (335) 170 1 m_b1452s001i73 156232

  scaffold54|si      27472 CGTCCTCTCGTGTCCTCGGTGTCCAGATTTTGGTGTCCTGTGTCCTCGTT 27521
                                 v  i       v     i i v  vii                 
C genome_2_1362        170 CGTCCTGTCATGTCCTCTGTGTCTAAAATTGAATGTCCTGTGTCCTCGTT 121

  scaffold54|si      27522 TTAAAATGA-AAAAAGACGCAATGTCCAGGACGTGTCTAGGACGTGTCCA 27570
                            v    iiv-     v   vi           i    iv           
C genome_2_1362        120 TGAAAACACTAAAAACACGAGATGTCCAGGACATGTCCTGGACGTGTCCA 71

  scaffold54|si      27571 GGACGCGTCCAGGACATGTCTGCAGACG-TGTCTTTTTGGACAATTTTTG 27619
                               ----------      i-ii    -         vi          
C genome_2_1362         70 GGAC----------CATGTCC-TGGACGGTGTCTTTTTCAACAATTTTTG 32

  scaffold54|si      27620 GACGCGGACGCCGCGGACATGTGAAACTAAG 27650
                                      v                   
C genome_2_1362         31 GACGCGGACGCAGCGGACATGTGAAACTAAG 1

Matrix = 20p43g.matrix
Kimura (with divCpGMod) = 16.72
Transitions / transversions = 1.27 (14/11)
Gap_init rate = 0.07 (13 / 178), avg. gap size = 1.00 (13 / 13)


1919 6.56 0.40 1.22 scaffold54|size513971 27650 27896 (485736) C genome_1_13566#DNA (410) 245 1 m_b1452s001i74 156240

  scaffold54|si      27650 GATTGTGGCGGTCAATGTGTGGATCGTCGTGGTGGATGTGTGTATCTCAA 27699
                              i   ii    i       v                  ---       
C genome_1_1356        245 GATCGTGATGGTCGATGTGTGTATCGTCGTGGTGGATGTG---ATCTCAA 199

  scaffold54|si      27700 CTATGTGTCGTGTCGATGTGTGTGAGGTGGTTTGAGGACAACTCATCAAA 27749
                                        i    v           i        i          
C genome_1_1356        198 CTATGTGTCGTGTTGATGGGTGTGAGGTGGCTTGAGGACGACTCATCAAA 149

  scaffold54|si      27750 AATACACTACCTAAAAAATAAATACGCGTGGAAATGATTTAAAATTTTTA 27799
                                                      i                v     
C genome_1_1356        148 AATACACTACCTAAAAAATAAATACGCATGGAAATGATTTAAAAATTTTA 99

  scaffold54|si      27800 AATAATCTCCCCCGGTATTTTTTTCGCCCCTGTATTTGAAAATACACCCC 27849
                              v  i                                           
C genome_1_1356         98 AATCATTTCCCCCGGTATTTTTTTCGCCCCTGTATTTGAAAATACACCCC 49

  scaffold54|si      27850 AGAAATACGCTACGAA-AAAAGAGGAAATTAAGACGATGGACTGGGCC 27896
                           i               -        v          i           
C genome_1_1356         48 GGAAATACGCTACGAAAAAAAGAGGCAATTAAGACGGTGGACTGGGCC 1

Matrix = 20p43g.matrix
Kimura (with divCpGMod) = 5.28
Transitions / transversions = 2.20 (11/5)
Gap_init rate = 0.02 (4 / 246), avg. gap size = 1.00 (4 / 4)


345 12.74 2.60 8.22 scaffold54|size513971 27875 27951 (485681) rnd-5_family-1392#Unknown 55 127 (314) m_b1452s001i75 156241

  scaffold54|si      27875 AATTAAGACGATGGACTGGGCCTTATGACTCTA-GTAGTTTCGAAGTCTT 27923
                                v     ----  i-- i   v     v -                
  rnd-5_family-         55 AATTACGACGA----CTA--CTTTAGGACTCGAAGTAGTTTCGAAGTCTT 98

  scaffold54|si      27924 CTTCGGGTCGATTCT-AAAATTATGAATT 27951
                               i          -      i   ii 
  rnd-5_family-         99 CTTCAGGTCGATTCTGAAAATTGTGAGCT 127

Matrix = 20p43g.matrix
Kimura (with divCpGMod) = 14.07
Transitions / transversions = 2.00 (6/3)
Gap_init rate = 0.11 (8 / 76), avg. gap size = 1.00 (8 / 8)


405 5.88 0.00 0.00 scaffold54|size513971 27949 27999 (485633) rnd-1_family-88#Unknown 1 51 (940) m_b1452s001i76 156242

  scaffold54|si      27949 ATTACAAGCAGCCGTTGCAAGAAATTTTAGCAGCAGTAAGAGCCTGCAAA 27998
                                         i       vv                          
  rnd-1_family-          1 ATTACAAGCAGCCGCTGCAAGATTTTTTAGCAGCAGTAAGAGCCTGCAAA 50

  scaffold54|si      27999 C 27999
                            
  rnd-1_family-         51 C 51

Matrix = 20p43g.matrix
Kimura (with divCpGMod) = 6.13
Transitions / transversions = 0.50 (1/2)
Gap_init rate = 0.00 (0 / 50), avg. gap size = 0.0 (0 / 0)


259 10.44 0.00 4.17 scaffold54|size513971 27994 28043 (485589) genome_1_13566#DNA 607 654 (1) m_b1452s001i77 156243

  scaffold54|si      27994 GCAAACAATGCGCTATGAAAAAAAGAGGCAATTAATACGGTGGACTGGGC 28043
                                -   i     i      v-    v      v              
  genome_1_1356        607 GCAAA-AATACGCTACGAAAAAT-GAGGAAATTAAGACGGTGGACTGGGC 654

Matrix = 20p43g.matrix
Kimura (with divCpGMod) = 9.07
Transitions / transversions = 0.67 (2/3)
Gap_init rate = 0.04 (2 / 49), avg. gap size = 1.00 (2 / 2)

336 6.82 0.00 0.00 scaffold54|size513971 28000 28043 (485589) C genome_1_13566#DNA (610) 45 2 m_b1452s001i78 156243

  scaffold54|si      28000 AATGCGCTATGAAAAAAAGAGGCAATTAATACGGTGGACTGGGC 28043
                              i     i                   v              
C genome_1_1356         45 AATACGCTACGAAAAAAAGAGGCAATTAAGACGGTGGACTGGGC 2

Matrix = 20p43g.matrix
Kimura (with divCpGMod) = 4.94
Transitions / transversions = 2.00 (2/1)
Gap_init rate = 0.00 (0 / 43), avg. gap size = 0.0 (0 / 0)


782 29.11 7.94 5.73 scaffold54|size513971 28047 28764 (484868) rnd-5_family-4415#Unknown 300 1032 (1103) m_b1452s001i79 156244

  scaffold54|si      28047 CTCTGGTAGTGGCACTTTA-TTCATCCCTTAACTTTTG------ATC--- 28086
                             ?  i    ii? v    - v? i  i    v     ------i ?---
  rnd-5_family-        300 CTNTGATAGTAANAATTTAATGNACCCTTTAAATTTTGTTACATGTNTTC 349

  scaffold54|si      28087 -CTATAATCATATTTTTCTTTTTATTTGTGTGGCTGCACCAGATACAC-T 28134
                           -  i   vi   i  v?v       i      vvv   v   v i  i- 
  rnd-5_family-        350 ACTGTAAATATACTTGNATTTTTATCTGTGTGCAGGCAACAGTTGCATGT 399

  scaffold54|si      28135 GTAGC-ATTTATGGTGGTTTTGATGCAATATTCTGC--TGCC----ATCA 28177
                           ?  i -    -     i  -----   v  vvi   --   v----  v 
  rnd-5_family-        400 NTAACCATTT-TGGTGATT-----GCATTAGATTGCATTGCAGTAAATAA 443

  scaffold54|si      28178 TTTG--GAAATGCAAGGCCCTGATTT-AGGACTTCATTCTAGGATGATTT 28224
                           v  i-- v    v i     i  i  - v   v     v ivviiv    
  rnd-5_family-        444 GTTACTGCAATGAAGGGCCCCGACTTGATGACATCATTATGTTGCTATTT 493

  scaffold54|si      28225 CCAAGATGGCCTAGTCACAAACTGTTGGGAAAGTCATT-C----CTCAGA 28269
                           i vvi  i           iv    i            - ----  i   
  rnd-5_family-        494 TCCCAATAGCCTAGTCACAGCCTGTCGGGAAAGTCATTACAATACTTAGA 543

  scaffold54|si      28270 A--CCCAATTCAAAACAT---TATAAATCAAATCATGCCACATTTATAAA 28314
                           v--   i ivvv   v  ---  v   i  --  vi  v    vi  v -
  rnd-5_family-        544 TTTCCCGACAGTAAAGATGGCTAAAAACCA--TCTCGCAACATGCATCA- 590

  scaffold54|si      28315 CTTGTGCA---TCATTCACCATCACTCCCCACCCCAATGACAAATATCCA 28361
                           - i     ---  i v  ivv ivi iii   ----      -- v    
  rnd-5_family-        591 -TCGTGCAAGATCGTGCATGTTTTTTTTTCAC----ATGACA--TTTCCA 633

  scaffold54|si      28362 TGATGAGATTTCCATTGCTGTCCCTTTCAACCTCCCTGATATCAGCCTAC 28411
                           iv    i     iii   i    vvv    v v   ii  v      iv?
  rnd-5_family-        634 CTATGAAATTTCTGCTGCCGTCCAAGTCAAACGCCCCAATCTCAGCCCCN 683

  scaffold54|si      28412 AGACTGAATTTGTCACTGCTGCTGCCATCTGTGCAATGCTAGCAACAATA 28461
                             iv      v v   i  ?         vviv i      i  i   v 
  rnd-5_family-        684 AGGATGAATTGGGCACCGCNGCTGCCATCGTCTCGATGCTAACAGCAAAA 733

  scaffold54|si      28462 ATGAACATGGGCTTTATAGCACAAGATAAAAAGGAAT----TTCCATTTT 28507
                           ii v        v   - v i i  i  ?i  ii  ?----   v i   
  rnd-5_family-        734 GCGCACATGGGCATTA-ATCGCGAGGTANGAAAAAANTTAGTTCGACTTT 782

  scaffold54|si      28508 TT-GTCTTGCTTTCTAATGGAGTTCTTAAAATTAAATTGATATTCAGCAC 28556
                             -ii v     iviv iv  v  i i--      v   v   v v ii 
  rnd-5_family-        783 TTAACCATGCTTCACCACTGACTTTTC--AATTAATTTGTTATGCCGTGC 830

  scaffold54|si      28557 CCACAACAGTGTAGATCTAT--GAGCTTGCAGGCTGAATCTGGTGCTGCC 28604
                           v i v  i ----  v?   --v   iiv    v     iv  ------ 
  rnd-5_family-        831 GCGCCACGG----GAANTATCACAGCCCCCAGGATGAATTGGG------C 870

  scaffold54|si      28605 ACCGCTGCTGCTGC--TGTTATGCATC----AAACACTACAAAAGCAACA 28648
                                i     ii --   i ---   ----   ----iv    vv    
  rnd-5_family-        871 ACCGCCGCTGCCACCATGTCA---ATCTTGGAAA----GGAAAATGAACA 913

  scaffold54|si      28649 GGGACGTTGAGTGCAAGGTGAGAAAAAATG-AACTTCATGTTTTTAGGTT 28697
                           v    i ii ii  i    ii     ?   -?ii  v  v     vvi- 
  rnd-5_family-        914 TGGACATCAAACGCGAGGTAGGAAAANATGTNGTTTGATTTTTTTCCA-T 962

  scaffold54|si      28698 GCTTTTACATTCTT--TCTTTCAA-TAACATGATAACAT--CCTTCACAA 28742
                            i  ---    vi --ii      -   v      vi  -- v   i --
  rnd-5_family-        963 GTTT---CATTGCTGACTTTTCAATTAAAATGATATTATGACGTTCGC-- 1007

  scaffold54|si      28743 ATTATG---AATACCACAGTTCTCA 28764
                           i i   ---    i i   ii ?  
  rnd-5_family-       1008 GTCATGGGAAATATCGCAGCCCNCA 1032

Matrix = 20p43g.matrix
Kimura (with divCpGMod) = 33.88
Transitions / transversions = 1.19 (107/90)
Gap_init rate = 0.09 (67 / 717), avg. gap size = 1.48 (99 / 67)


570 30.48 4.26 6.53 scaffold54|size513971 28422 28937 (484695) C rnd-1_family-287#Unknown (4) 568 64 m_b1452s001i80 156245

  scaffold54|si      28422 TGTCACTGCTGCTGCCATCTGTGCAATGCTAGCAACAATAATGAAC-ATG 28470
                             i        v -    v -   ----i  i      i  -    - v 
C rnd-1_family-        568 TGCCACTGCTGGT-CCATGT-TGC----TTAACAACAACAA-GAACGAGG 526

  scaffold54|si      28471 GGCTTTATAGCACAAGAT----AAAAAGGAATTTCCATTTTTTGTCTTGC 28516
                              viii-   i    i ----     v ?             iii   v
C rnd-1_family-        525 GGCGCCG-AGCGCAAGGTGAGAAAAAATGNATTTCCATTTTTTACTTTGA 477

  scaffold54|si      28517 TTTC-TAATGGAGTTCTTAAAATTAAATTGATATTCAGCACCCACAACAG 28565
                              i-ii  vv v  i  v  -      v?v ? v  v ii  i iv  v
C rnd-1_family-        476 TTTTGCGATTTATTTTTTCAA-TTAAATANTTNTGCACCGTCCGCGCCAT 428

  scaffold54|si      28566 TGTAGATCTATGAGCTTGCAGGCTGAATCTGGTGCTGCCACCGCTGCTGC 28615
                           ?  v?  v v v   iiv   i      i   ii ---       v iii
C rnd-1_family-        427 NGTTNATATCTCAGCCCCCAGACTGAATTTGGCAC---CACCGCTCCCAT 381

  scaffold54|si      28616 TGCTGTTATGCATCAAACACTACAAAAGCAA----CAGGGACGTTGAGTG 28661
                           i  -------  --   v  v    v     ----     i ?vi   ? 
C rnd-1_family-        380 CGC-------CA--AAAGACAACAACAGCAAAGAACAGGGGCNGCGAGNG 340

  scaffold54|si      28662 CAAGGTGAGAAAAAATGAACTT-CATGTTTTTAGGTTGCTTTTACATTCT 28710
                           v        ----     ii  -   -    ivv i v    vvi i vv
C rnd-1_family-        339 AAAGGTGAG----AATGAGTTTCCAT-TTTTCCTGCTTCTTTGCTACTAA 295

  scaffold54|si      28711 TTCTTTCAATAACATGATAA--CATCCTTCACA-AATTATGAATACCACA 28757
                             i       v v  ?v v --  i v?i i i-v  vi v?   i v  
C rnd-1_family-        294 TTTTTTCAATTAAATNCTTACGCACCGNCCGCGCCATGGTTNATATCTCA 245

  scaffold54|si      28758 GTTCTCACATTGATTGAA-GTGTTGCC-CCATTTCCAAC-CCGTTG--CC 28802
                            ii i  ----  i    -v  vii  -  ii i   v -   ivi--  
C rnd-1_family-        244 GCCCCCA----GACTGAATCTGGCACCGCCGCTCCCATCGCCGCAAATCC 199

  scaffold54|si      28803 ATCAACAAAGA-AAACAGGGTGTAGGAGTACAAGGTGAGAAACAACTAAC 28851
                            v      ?i -i       ?viiv   viv          --  v i i
C rnd-1_family-        198 AACAACAANAAGGAACAGGGNCCGCGAGGGAAAGGTGAGAA--AAATGAT 151

  scaffold54|si      28852 TTTCCATATTTATCTCAGATTTCTGATATCATTTTGAATTAACTGTATTT 28901
                             i    v    iv iiiv   i  v   v     v-v i  ii v?  i
C rnd-1_family-        150 TTCCCATTTTTACATTGATTTTTTGCTATAATTTTT-TTCAATCGANTTC 102

  scaffold54|si      28902 TT--GTGCCACCGGCACAATGTTAAATATCTTAGCCTC 28937
                             -- ii   v vv i   i v vi     ii    i 
C rnd-1_family-        101 TTACGCACCAACCTCGCAACGGTTGATATCCCAGCCCC 64

Matrix = 20p43g.matrix
Kimura (with divCpGMod) = 36.03
Transitions / transversions = 1.23 (81/66)
Gap_init rate = 0.09 (46 / 515), avg. gap size = 1.20 (55 / 46)

670 28.17 8.69 8.11 scaffold54|size513971 28600 29163 (484469) C rnd-1_family-287#Unknown (3) 569 3 m_b1452s001i81 156245

  scaffold54|si      28600 CTGCCACCGCTGCTGCTGCTGTTATGCATCAAACACTACAAAAGCAACAG 28649
                                  i    v v --v    --  - i  vv  v    i i i -- 
C rnd-1_family-        569 CTGCCACTGCTGGTCC--ATGTT--GC-TTAACAACAACAAGAACGA--G 527

  scaffold54|si      28650 GGACGTTGAGTGCAAGGTGAGAAAAAATGAACTT-CATGTTTTTAGGTTG 28698
                             i  ii   i                  ? i  -   -      vv   
C rnd-1_family-        526 GGGCGCCGAGCGCAAGGTGAGAAAAAATGNATTTCCAT-TTTTTACTTTG 478

  scaffold54|si      28699 CTTTTAC-ATTCTTTCTTTCAATAACATGATAA--CATCCTTCACA-AAT 28744
                           v    i -   iv  i       v v  i? v?--  i v i i i-v  
C rnd-1_family-        477 ATTTTGCGATTTATTTTTTCAATTAAATANTTNTGCACCGTCCGCGCCAT 428

  scaffold54|si      28745 TATGAATACCACAGTTCTCACATTGATTGAAGTGTTGCCCCATTTCCAAC 28794
                           ?i v?   i v   ii i  ----  i    - v v  v   iiv i-- 
C rnd-1_family-        427 NGTTNATATCTCAGCCCCCA----GACTGAA-TTTGGCACCACCGCT--C 385

  scaffold54|si      28795 CCGTTGCCA----TCAACAA----AGAAAACAGGGTGTAG-GAGTACAAG 28835
                             i i    ----v      ---- i i       - i? -   ?iv   
C rnd-1_family-        384 CCATCGCCAAAAGACAACAACAGCAAAGAACAGGG-GCNGCGAGNGAAAG 336

  scaffold54|si      28836 GTGAGAAACAACTAACTTTCCATATTTATCTCAGATTTCTGATATCA--- 28882
                                  ----- i v       -   -  iiivv i i  v  ii ---
C rnd-1_family-        335 GTGAGAA-----TGAGTTTCCAT-TTT-TCCTGCTTCTTTGCTACTAATT 293

  scaffold54|si      28883 TTTTGAATTAACTGTATTTTTGTGCCACCGGCACAATGTTAAATATCTTA 28932
                               v      --i ?i  vi ii  i? v  i v   v v?      i 
C rnd-1_family-        292 TTTTCAATTAA--ATNCTTACGCACCGNCCGCGCCATGGTTNATATCTCA 245

  scaffold54|si      28933 GCCTC---ACGGA---TGAC-CCACTACT-----------------AACA 28958
                              i ---  v  ---  i -  i ii  -----------------    
C rnd-1_family-        244 GCCCCCAGACTGAATCTGGCACCGCCGCTCCCATCGCCGCAAATCCAACA 195

  scaffold54|si      28959 ATAATAGAAAACAGTGTGTGTGAGTGCAAGGTTATTAACTATAGGTTATT 29008
                            i  ? iii     v ?vi i   v v     ---------v  ------
C rnd-1_family-        194 ACAANAAGGAACAGGGNCCGCGAGGGAAAGGT---------GAG------ 160

  scaffold54|si      29009 AAAAGTGTGTGTCTCAGTTCCCCCTCATGTTATGTTTTTCC----ATTGT 29054
                               i  -i v  i  v  ----- i ii  ivv     v ----   v 
C rnd-1_family-        159 AAAAATG-ATTTCCCATTT-----TTACATTGATTTTTTGCTATAATTTT 116

  scaffold54|si      29055 TTTCAATTAATAACTTACACATTGTTTGCACTGTGGTTGATA-CTCAGCC 29103
                                  ii ?vv     i  iiiviiv i vii        - i     
C rnd-1_family-        115 TTTCAATCGANTTCTTACGCACCAACCTCGCAACGGTTGATATCCCAGCC 66

  scaffold54|si      29104 ACAAGACAAAATCTGGAGACATCACCTCCACCCCCC---TGCTAACAACA 29150
                           v v    vi           ii     i ii  i  ---ii v    i  
C rnd-1_family-         65 CCCAGACTGAATCTGGAGACGCCACCTTCGTCCTCCCCACACAAACAGCA 16

  scaffold54|si      29151 AAAGAAAACAAGG 29163
                            v     i  i  
C rnd-1_family-         15 ATAGAAAGCAGGG 3

Matrix = 20p43g.matrix
Kimura (with divCpGMod) = 31.45
Transitions / transversions = 1.65 (91/55)
Gap_init rate = 0.11 (61 / 563), avg. gap size = 1.56 (95 / 61)

272 29.44 4.67 2.61 scaffold54|size513971 29054 29203 (484429) C rnd-1_family-111#Unknown (122) 1216 1064 m_b1452s001i82 156245

  scaffold54|si      29054 TTTTCAATTAATAACTTACACATTGTTTGCACTGTGGTTGATA-CTCAGC 29102
                                    v  v         vi i iiii ii     v   -      
C rnd-1_family-       1216 TTTTCAATTCATTACTTACACAGCGCTCATGCCATGGTTCATATCTCAGC 1167

  scaffold54|si      29103 CACAAGACAAAATCTGGAGACATCA---CCTCCACCCCCCTGCTAACAAC 29149
                           iv  v   vi   vi i    ii  ---iivi   i iv      iv i 
C rnd-1_family-       1166 TCCACGACTGAATACGAAGACGCCATGGTTGTCACTCTGCTGCTAGAAGC 1117

  scaffold54|si      29150 AAAAGAAAACAAGGAAT-GT-AGTTCACTGTATGATGAT-GGTTCCTTCC 29196
                             v iii   -      -  -    -   i -   -  i-iiv vi    
C rnd-1_family-       1116 AATAAGGAAC-AGGAATAGTGAGTT-ACTAT-TGA-GACAAAATATTTCC 1071

  scaffold54|si      29197 CATTTTT 29203
                                  
C rnd-1_family-       1070 CATTTTT 1064

Matrix = 20p43g.matrix
Kimura (with divCpGMod) = 35.78
Transitions / transversions = 2.07 (29/14)
Gap_init rate = 0.06 (9 / 149), avg. gap size = 1.22 (11 / 9)


333 25.37 8.15 0.69 scaffold54|size513971 29088 29222 (484410) rnd-1_family-147#Unknown 432 576 (757) m_b1452s001i83 156246

  scaffold54|si      29088 TGGTTGATA-CTCAGCCACAAGACAAAATCTGGAGACATCACCTCCACCC 29136
                             i  v   -       v v    vi   ?       ii     i  i  
  rnd-1_family-        432 TGATTCATATCTCAGCCCCCAGACTGAATNTGGAGACGCCACCTTCATCC 481

  scaffold54|si      29137 -CCCTGC-TAA-CAACAAAAGAAAACAAGGAATGTAGTTCACTGTATGAT 29183
                           -   ii -   -  i   v     i   v vv  i ivvv vv -i   v
  rnd-1_family-        482 TCCCCACATAAACAGCAATAGAAAGCAATGTCTGCAAGGGAAAG-GTGAA 530

  scaffold54|si      29184 GAT--GGTTCCTTCCCATTTTTGTGT-----TTCAGTTCTCACTAA 29222
                              --?                 ii -----i   i  i   ii  
  rnd-1_family-        531 GATANNGTTCCTTCCCATTTTTGCATCTTTGCTCAATTTTCATCAA 576

Matrix = 20p43g.matrix
Kimura (with divCpGMod) = 31.12
Transitions / transversions = 1.43 (20/14)
Gap_init rate = 0.05 (7 / 134), avg. gap size = 1.71 (12 / 7)


284 14.82 3.64 1.79 scaffold54|size513971 29557 29611 (484021) C rnd-5_family-499#Unknown (280) 268 213 m_b1452s001i84 156247

  scaffold54|si      29557 TTTGAGCTCCCTCCCTCCCACCCAAGGAGTGTTGCAAGC--TACTACACT 29604
                                 vi  i    v      i -       i    i -- i       
C rnd-5_family-        268 TTTGAGACCCTTCCCACCCACCTA-GGAGTGTCGCAAACAATGCTACACT 220

  scaffold54|si      29605 TTTAGGG 29611
                                  
C rnd-5_family-        219 TTTAGGG 213

Matrix = 20p43g.matrix
Kimura (with divCpGMod) = 14.73
Transitions / transversions = 3.00 (6/2)
Gap_init rate = 0.04 (2 / 54), avg. gap size = 1.50 (3 / 2)


2438 1.75 0.00 5.57 scaffold54|size513971 35381 35683 (477949) rnd-1_family-1107#Unknown 1 287 (1094) m_b1452s001i85 156248

  scaffold54|si      35381 AGAGTGTCCGAGATAATCAAATTTGTCGACAAATTCTTGTGGTTTTGACG 35430
                                                               ?             
  rnd-1_family-          1 AGAGTGTCCGAGATAATCAAATTTGTCGACAAATTCNTGTGGTTTTGACG 50

  scaffold54|si      35431 ACCTTCTCGAGTTTGAGACTGATAGGTCGACAATCGTCAAATTTGATCGA 35480
                                                                             
  rnd-1_family-         51 ACCTTCTCGAGTTTGAGACTGATAGGTCGACAATCGTCAAATTTGATCGA 100

  scaffold54|si      35481 TCACAAAATTGTGACCGACGAGTCAAATTTCTTAGTTGGTGACAATTCAT 35530
                                                         ?              i  i 
  rnd-1_family-        101 TCACAAAATTGTGACCGACGAGTCAAATTTNTTAGTTGGTGACAACTCGT 150

  scaffold54|si      35531 TGCCTGGTACAATAGTGAAAAACATGTAGATACTCCCACTGTAGGAATTC 35580
                           v      -----     -      i                         
  rnd-1_family-        151 AGCCTGG-----TAGTG-AAAACACGTAGATACTCCCACTGTAGGAATTC 194

  scaffold54|si      35581 AATCGTTTTGGGGATGCTCCCCCCCACCCCTCCCCCACCCTCCTCTCCAC 35630
                                        i       ----------                   
  rnd-1_family-        195 AATCGTTTTGGGGGTGCTCCC----------CCCCCACCCTCCTCTCCAC 234

  scaffold54|si      35631 GAAATGCGCCAAAAATATGAGAACTCCGTGGTGTCTCGATCTACCATACT 35680
                                                                             
  rnd-1_family-        235 GAAATGCGCCAAAAATATGAGAACTCCGTGGTGTCTCGATCTACCATACT 284

  scaffold54|si      35681 TCA 35683
                              
  rnd-1_family-        285 TCA 287

Matrix = 20p43g.matrix
Kimura (with divCpGMod) = 1.13
Transitions / transversions = 4.00 (4/1)
Gap_init rate = 0.05 (16 / 302), avg. gap size = 1.00 (16 / 16)


4337 7.71 0.00 3.42 scaffold54|size513971 35685 36288 (477344) genome_2_13648#LTR/Copia 1 584 (0) m_b1452s001i86 156249

  scaffold54|si      35685 CAAGACAGGCAACTTTGCCACGTGGAAGTTTTTGGCGAGCCAAACTGACA 35734
                                                                            i
  genome_2_1364          1 CAAGACAGGCAACTTTGCCACGTGGAAGTTTTTGGCGAGCCAAACTGACG 50

  scaffold54|si      35735 ACAAGTGACGACTTTGGCATTTTTTCTACTCAAGTGACGACTTTCACGAC 35784
                                                    i--    vv                
  genome_2_1364         51 ACAAGTGACGACTTTGGCATTTTTTT--CTCATCTGACGACTTTCACGAC 98

  scaffold54|si      35785 CATCTGACGACCCTGACGACTGCGTGTGACGACATTTTGACGACCTGACA 35834
                                                                            i
  genome_2_1364         99 CATCTGACGACCCTGACGACTGCGTGTGACGACATTTTGACGACCTGACG 148

  scaffold54|si      35835 ACTTTTGGTGAAGACTTTTTGGCGACCCTGACGACTTTTGCTGACGAACT 35884
                                                i                  v      v  
  genome_2_1364        149 ACTTTTGGTGAAGACTTTTTGACGACCCTGACGACTTTTGGTGACGACCT 198

  scaffold54|si      35885 TTTGATGACCATTGTTACGACTCATCGATTCCCTTGTGACGACCCTTCTG 35934
                                i    vv                  v   iv              
  genome_2_1364        199 TTTGACGACCCATGTTACGACTCATCGATTACCTCTTGACGACCCTTCTG 248

  scaffold54|si      35935 ACGACTCTGACGACCCACTTGACGACTACACGACCTTCCACAAATATCTA 35984
                                                      v             v    vv  
  genome_2_1364        249 ACGACTCTGACGACCCACTTGACGACTTCACGACCTTCCACCAATAAGTA 298

  scaffold54|si      35985 CGTCTCTGATCATCCCTTGCGTCAGAGCAAGTGATGAACAGTACGACTCG 36034
                            i------------------  v         vvi              v
  genome_2_1364        299 CA------------------GTGAGAGCAAGTCCCGAACAGTACGACTCC 330

  scaffold54|si      36035 GTGACGACCATGACGACTAACGAGCCTAACTGACGACCCAACAGATCTTC 36084
                                                  v v               v        
  genome_2_1364        331 GTGACGACCATGACGACTAACGACCGTAACTGACGACCCAAGAGATCTTC 380

  scaffold54|si      36085 TTTGACGACCCATGTGACTCCACCTGACGAACCCTGATGACCCAAGTGAC 36134
                            v            i               v      i            
  genome_2_1364        381 TGTGACGACCCATGCGACTCCACCTGACGACCCCTGACGACCCAAGTGAC 430

  scaffold54|si      36135 GACCAAAAAACGACCCTGATGACCCCTGACGACTTTAGTGACGACCCCTG 36184
                                              i                          i v 
  genome_2_1364        431 GACCAAAAAACGACCCTGACGACCCCTGACGACTTTAGTGACGACCTCAG 480

  scaffold54|si      36185 ACGACTTTAGTGACGACCCGTTGACGACCGTCAAAATCTCTTGACGACAT 36234
                                iiv v        v          viv                 v
  genome_2_1364        481 ACGACCCAACTGACGACCGGTTGACGACCTCAAAAATCTCTTGACGACAA 530

  scaffold54|si      36235 CTGACGACTCCTTCTGGCGATACTTATCGCCAAAGTCTAAAATTGCCTGT 36284
                                      v                         v            
  genome_2_1364        531 CTGACGACTCCATCTGGCGATACTTATCGCCAAAGTCGAAAATTGCCTGT 580

  scaffold54|si      36285 CTTG 36288
                               
  genome_2_1364        581 CTTG 584

Matrix = 20p43g.matrix
Kimura (with divCpGMod) = 6.94
Transitions / transversions = 0.50 (15/30)
Gap_init rate = 0.03 (20 / 603), avg. gap size = 1.00 (20 / 20)


370 6.67 0.00 0.00 scaffold54|size513971 36289 36333 (477299) rnd-1_family-1107#Unknown 286 330 (1051) m_b1452s001i87 156248

  scaffold54|si      36289 CAGGCTTGCAGATGGCATGAGTTCTGTGACCTCGTGATCAGCATA 36333
                             v                  i            i          
  rnd-1_family-        286 CATGCTTGCAGATGGCATGAGCTCTGTGACCTCGCGATCAGCATA 330

Matrix = 20p43g.matrix
Kimura (with divCpGMod) = 4.82
Transitions / transversions = 2.00 (2/1)
Gap_init rate = 0.00 (0 / 44), avg. gap size = 0.0 (0 / 0)


755 0.33 1.97 0.00 scaffold54|size513971 36332 36636 (476996) C rnd-5_family-1030#Unknown (0) 312 2 m_b1452s001i88 156250

  scaffold54|si      36332 TATTATTCTGAAAATTCCACAAGATGAGAATTATTTTTTTTCGTAGTCAT 36381
                                                                ?????????????
C rnd-5_family-        312 TATTATTCTGAAAATTCCACAAGATGAGAATTATTTTNNNNNNNNNNNNN 263

  scaffold54|si      36382 TCCCATGTACATGCAGGTCATTCGGGTCAGAACTTATAGCAAAAGACATG 36431
                           ??????????????????????????????????????????????????
C rnd-5_family-        262 NNNNNNNNNNNNNNNNNNNNNNNNNNNNNNNNNNNNNNNNNNNNNNNNNN 213

  scaffold54|si      36432 ATACTCACGTAGTTTTTCTTCTACAAATGTGGAACCTCACGTGGAAATTT 36481
                           ??????????????????????????????????????????????????
C rnd-5_family-        212 NNNNNNNNNNNNNNNNNNNNNNNNNNNNNNNNNNNNNNNNNNNNNNNNNN 163

  scaffold54|si      36482 CTACAAAAAAATTGCTAACAAAATAACACTAGTCCGACTGTCTGTGCCTC 36531
                           ??????????????????????????????????????????????????
C rnd-5_family-        162 NNNNNNNNNNNNNNNNNNNNNNNNNNNNNNNNNNNNNNNNNNNNNNNNNN 113

  scaffold54|si      36532 CAAAATTCCACAAACTTAAAAGGTA-AACTAGTACTGTAAGGTACCATAC 36580
                           ?????????????????????????-          i             
C rnd-5_family-        112 NNNNNNNNNNNNNNNNNNNNNNNNNNAACTAGTACTATAAGGTACCATAC 63

  scaffold54|si      36581 CATAGAGTGTACTTTAATATCATGCATAG-----GGTAAGGTATTATACC 36625
                                                        -----                
C rnd-5_family-         62 CATAGAGTGTACTTTAATATCATGCATAGGGTATGGTAAGGTATTATACC 13

  scaffold54|si      36626 CAACACCTCTA 36636
                                      
C rnd-5_family-         12 CAACACCTCTA 2

Matrix = 20p43g.matrix
Kimura (with divCpGMod) = 0.86
Transitions / transversions = 1.00 (1/0)
Gap_init rate = 0.01 (2 / 304), avg. gap size = 3.00 (6 / 2)


1344 2.58 0.00 0.00 scaffold54|size513971 36369 36523 (477109) rnd-1_family-1148#Unknown 1 155 (0) m_b1452s001i89 156251

  scaffold54|si      36369 TTTTCGTAGTCATTCCCATGTACATGCAGGTCATTCGGGTCAGAACTTAT 36418
                                                              v              
  rnd-1_family-          1 TTTTCGTAGTCATTCCCATGTACATGCAGGTCATTAGGGTCAGAACTTAT 50

  scaffold54|si      36419 AGCAAAAGACATGATACTCACGTAGTTTTTCTTCTACAAATGTGGAACCT 36468
                                   ?          i                              
  rnd-1_family-         51 AGCAAAAGNCATGATACTCGCGTAGTTTTTCTTCTACAAATGTGGAACCT 100

  scaffold54|si      36469 CACGTGGAAATTTCTACAAAAAAATTGCTAACAAAATAACACTAGTCCGA 36518
                           ?i                                        v       
  rnd-1_family-        101 NGCGTGGAAATTTCTACAAAAAAATTGCTAACAAAATAACACGAGTCCGA 150

  scaffold54|si      36519 CTGTC 36523
                                
  rnd-1_family-        151 CTGTC 155

Matrix = 20p43g.matrix
Kimura (with divCpGMod) = 2.05
Transitions / transversions = 1.00 (2/2)
Gap_init rate = 0.00 (0 / 154), avg. gap size = 0.0 (0 / 0)

776 12.52 1.26 4.55 scaffold54|size513971 36417 36575 (477057) rnd-1_family-189#Unknown 472 625 (509) m_b1452s001i90 156251

  scaffold54|si      36417 ATAGCAAAAGACATGATACTCACGT--AGTTTTTCTTCTACAAATGTGGA 36464
                                     v    ?   --    -- v   i ?      v        
  rnd-1_family-        472 ATAGCAAAAGCCATGNTAC--ACGTCAATTTTCTNTTCTACCAATGTGGA 519

  scaffold54|si      36465 ACCTCACGTGGAAATTTCTACAAAAAAATTGCTAACAAAATAACACTAGT 36514
                               ?i                    ?  ---         v    vi  
  rnd-1_family-        520 ACCTNGCGTGGAAATTTCTACAAAAANAT---TAACAAAATTACACGGGT 566

  scaffold54|si      36515 CCGACTGTCTGTGCCTCCAAAATTCCACAAACTTAAAAGGTAAACTAGTA 36564
                              ?     i  i                ?  v vi i    vii -   
  rnd-1_family-        567 CCGNCTGTCCGTACCTCCAAAATTCCACANACATTGAGGGTATGTT-GTA 615

  scaffold54|si      36565 CTGTAAGGTAC 36575
                           -   iv     
  rnd-1_family-        616 -TGTGTGGTAC 625

Matrix = 20p43g.matrix
Kimura (with divCpGMod) = 13.60
Transitions / transversions = 1.11 (10/9)
Gap_init rate = 0.05 (8 / 158), avg. gap size = 1.12 (9 / 8)


755 0.33 1.97 0.00 scaffold54|size513971 36332 36636 (476996) C rnd-5_family-1030#Unknown (0) 312 2 m_b1452s001i88 156250

  scaffold54|si      36332 TATTATTCTGAAAATTCCACAAGATGAGAATTATTTTTTTTCGTAGTCAT 36381
                                                                ?????????????
C rnd-5_family-        312 TATTATTCTGAAAATTCCACAAGATGAGAATTATTTTNNNNNNNNNNNNN 263

  scaffold54|si      36382 TCCCATGTACATGCAGGTCATTCGGGTCAGAACTTATAGCAAAAGACATG 36431
                           ??????????????????????????????????????????????????
C rnd-5_family-        262 NNNNNNNNNNNNNNNNNNNNNNNNNNNNNNNNNNNNNNNNNNNNNNNNNN 213

  scaffold54|si      36432 ATACTCACGTAGTTTTTCTTCTACAAATGTGGAACCTCACGTGGAAATTT 36481
                           ??????????????????????????????????????????????????
C rnd-5_family-        212 NNNNNNNNNNNNNNNNNNNNNNNNNNNNNNNNNNNNNNNNNNNNNNNNNN 163

  scaffold54|si      36482 CTACAAAAAAATTGCTAACAAAATAACACTAGTCCGACTGTCTGTGCCTC 36531
                           ??????????????????????????????????????????????????
C rnd-5_family-        162 NNNNNNNNNNNNNNNNNNNNNNNNNNNNNNNNNNNNNNNNNNNNNNNNNN 113

  scaffold54|si      36532 CAAAATTCCACAAACTTAAAAGGTA-AACTAGTACTGTAAGGTACCATAC 36580
                           ?????????????????????????-          i             
C rnd-5_family-        112 NNNNNNNNNNNNNNNNNNNNNNNNNNAACTAGTACTATAAGGTACCATAC 63

  scaffold54|si      36581 CATAGAGTGTACTTTAATATCATGCATAG-----GGTAAGGTATTATACC 36625
                                                        -----                
C rnd-5_family-         62 CATAGAGTGTACTTTAATATCATGCATAGGGTATGGTAAGGTATTATACC 13

  scaffold54|si      36626 CAACACCTCTA 36636
                                      
C rnd-5_family-         12 CAACACCTCTA 2

Matrix = 20p43g.matrix
Kimura (with divCpGMod) = 0.86
Transitions / transversions = 1.00 (1/0)
Gap_init rate = 0.01 (2 / 304), avg. gap size = 3.00 (6 / 2)


73 13.32 3.91 4.49 scaffold54|size513971 36637 36815 (476817) (ACACCAC)n#Simple_repeat 1 178 (0) m_b1452s252i1 156252

  scaffold54|si      36637 ACACTA-ACACAAACACACC-CACACCACACA-CAAACA-CACACACCAC 36682
                               i -    -v       -           -  v   -          
  (ACACCAC)n#Si          1 ACACCACACAC-CACACACCACACACCACACACCACACACCACACACCAC 49

  scaffold54|si      36683 TTACACTTCACACTGCACACACACCACAAACCACACACCACACACCACAC 36732
                           --    --     -i -           v                     
  (ACACCAC)n#Si         50 --ACAC--CACAC-AC-CACACACCACACACCACACACCACACACCACAC 93

  scaffold54|si      36733 ACCACACA--ACACACAACACACAATACACAATACACAATACACAATACA 36780
                                   --      v      v i    v i    v i    v i   
  (ACACCAC)n#Si         94 ACCACACACCACACACCACACACCACACACCACACACCACACACCACACA 143

  scaffold54|si      36781 -CACACAACACACAATACTCACACGCACAGCACACA 36815
                           -      v      vi  v   - i    v      
  (ACACCAC)n#Si        144 CCACACACCACACACCACACAC-CACACACCACACA 178

Matrix = Unknown
Transitions / transversions = 0.67 (8/12)
Gap_init rate = 0.08 (14 / 178), avg. gap size = 1.07 (15 / 14)


612 28.17 10.97 2.66 scaffold54|size513971 36819 37201 (476431) C rnd-1_family-287#Unknown (153) 419 6 m_b1452s001i91 156253

  scaffold54|si      36819 TCTGAACGCTCAGACT-AATCTGGCACCCCAGTCGACACCACCCTGAACA 36867
                              v i v i      -   i       v v iivv  i i  v-i  v 
C rnd-1_family-        419 TCTCAGCCCCCAGACTGAATTTGGCACCACCGCTCCCATCGCCA-AAAGA 371

  scaffold54|si      36868 CTACAA----AAAAGAGAGGGGCTGTTATAAGAAAGTGCAAAATAATGCA 36913
                            v    ----   ii v      ? iv v?ii  i   - i   i vviv
C rnd-1_family-        370 CAACAACAGCAAAGAACAGGGGCNGCGAGNGAAAGGTG-AGAATGAGTTT 322

  scaffold54|si      36914 CCATATTT-----TACTTTGGTGTTTGAATTTACTGTTTCAATTAAATAG 36958
                               v   ----- v     v ii --     ----            ?v
C rnd-1_family-        321 CCATTTTTCCTGCTTCTTTGCTACT--AATTT----TTTCAATTAAATNC 278

  scaffold54|si      36959 TTGTGCACTGT----GCCAT--TTT-TATCTC--TTGCCA--------CT 36991
                             ii    i ?----     --  ?-      --iiv   --------  
C rnd-1_family-        277 TTACGCACCGNCCGCGCCATGGTTNATATCTCAGCCCCCAGACTGAATCT 228

  scaffold54|si      36992 GCCACTGCTGTTTCACTC---------CTAACAACAAAATCGT-CAAAGA 37031
                            v   i  i i i vv  --------- i        ? vv v-  ii ?
C rnd-1_family-        227 GGCACCGCCGCTCCCATCGCCGCAAATCCAACAACAANAAGGAACAGGGN 178

  scaffold54|si      37032 ATGCGACAGAAAAGGTGATAAAAATGAGCTTTCCATTTTTACTTTGATTA 37081
                           vi    -i i        v        -i  i          v      v
C rnd-1_family-        177 CCGCGA-GGGAAAGGTGAGAAAAATGA-TTTCCCATTTTTACATTGATTT 130

  scaffold54|si      37082 CACGGTTTTAATTTTT--CAATTGATTT-TTACATGCCAATTACATCATT 37128
                           i-iv i v        --    i  ?  -    iii    iiv iiv iv
C rnd-1_family-        129 T-TTGCTATAATTTTTTTCAATCGANTTCTTACGCACCAACCTCGCAACG 81

  scaffold54|si      37129 ATTTGTTTCTCAAGTCCCAAATC--ATCTGGAGATGCTGCCTTCGCCCTT 37176
                           i  vi v  i  ivi    i ii--         i  ii      i   i
C rnd-1_family-         80 GTTGATATCCCAGCCCCCAGACTGAATCTGGAGACGCCACCTTCGTCCTC 31

  scaffold54|si      37177 CCCATACCAACAACAACTGAAATCA 37201
                               i  v    i   iv    v  
C rnd-1_family-         30 CCCACACAAACAGCAATAGAAAGCA 6

Matrix = 20p43g.matrix
Kimura (with divCpGMod) = 32.34
Transitions / transversions = 1.56 (64/41)
Gap_init rate = 0.06 (24 / 382), avg. gap size = 2.21 (53 / 24)

747 24.15 11.45 6.76 scaffold54|size513971 36861 37384 (476248) C rnd-1_family-287#Unknown (25) 547 1 m_b1452s001i92 156253

  scaffold54|si      36861 CTGAACA-CTACAAAAAAGAGAGGGGCTGTTATAAGAAAGTGCAAAATAA 36909
                             v    - v    i  v   i  v  i -- vviv  i   vi   v  
C rnd-1_family-        547 CTTAACAACAACAAGAACGAGGGGCGCCG--AGCGCAAGGTGAGAAAAAA 500

  scaffold54|si      36910 TGCA---CCATATTTTACTTTGGTGTTTG-AATTTACTGTTTCAATTAAA 36955
                             ? ---    v          i -    -i     i v           
C rnd-1_family-        499 TGNATTTCCATTTTTTACTTTGAT-TTTGCGATTTATTTTTTCAATTAAA 451

  scaffold54|si      36956 TAGTTGTGCACTGT----GCCATT-TTTATCTCTT-GCC-----ACTG-- 36992
                             ?  ?     i  ----     ?-  ?  v   i-   -----    --
C rnd-1_family-        450 TANTTNTGCACCGTCCGCGCCATNGTTNATATCTCAGCCCCCAGACTGAA 401

  scaffold54|si      36993 -------CCACTGCTGTTTCA-CTCCTAACAACAAAATCGTCAAAGAA-- 37032
                           -------    i  -- ii  - v  v  vi    v v iv       --
C rnd-1_family-        400 TTTGGCACCACCGC--TCCCATCGCCAAAAGACAACAACAGCAAAGAACA 353

  scaffold54|si      37033 -----TGCGACAGAAAAGGTGATAAAAATGAGCTTTCCATTTTTACT--T 37075
                           -----?    v? -       --- i      -           v  -- 
C rnd-1_family-        352 GGGGCNGCGAGNG-AAAGGTG---AGAATGAG-TTTCCATTTTTCCTGCT 308

  scaffold54|si      37076 TGATTACACGGTTTTAA-TTTTTCAATT-GATTTTTACATGCCAATTACA 37123
                            vv  i ---- vi   -          -i  ?i    iii  i?iii i
C rnd-1_family-        307 TCTTTGC----TACTAATTTTTTCAATTAAATNCTTACGCACCGNCCGCG 262

  scaffold54|si      37124 TCATTATTTGTTTCTCAAGTCCCAAATC--ATCTGGAGATGCTGCCTTCG 37171
                           i   vi  ?i v     ivi    i ii--      vivi  i  --  -
C rnd-1_family-        261 CCATGGTTNATATCTCAGCCCCCAGACTGAATCTGGCACCGCCGC--TC- 215

  scaffold54|si      37172 CCCTTCCCATA---CCAACAACAACTGAAATCATTTTTCATGAGGGGAAG 37218
                             v iv  ii ---          ?viii v  vvv?i ii     i   
C rnd-1_family-        214 CCATCGCCGCAAATCCAACAACAANAAGGAACAGGGNCCGCGAGGGAAAG 165

  scaffold54|si      37219 GTGAG----ATATTTTTACCTGCCCATTTTCACATTTTTCAGCTTTTTCC 37264
                                ----  iv   ------        i     ----- v     --
C rnd-1_family-        164 GTGAGAAAAATGATTT------CCCATTTTTACATT-----GATTTTT-- 128

  scaffold54|si      37265 AGCCACTGAGATGTTTCTTCATTCAGGT------GTCCC--CCTCTATGC 37306
                           ---ii  ivi  -   i    v  ii? ------ iv  --    ---  
C rnd-1_family-        127 ---TGCTATAAT-TTTTTTCAATCGANTTCTTACGCACCAACCTC---GC 85

  scaffold54|si      37307 AACAGC--A-ATCCCAACCTCAAGACCAAATATGTAGATGTCACCTTTGT 37353
                              i i-- -      i  i v    ii   v  v   i i      i  
C rnd-1_family-         84 AACGGTTGATATCCCAGCCCCCAGACTGAATCTGGAGACGCCACCTTCGT 35

  scaffold54|si      37354 CCT--TCATACCAACATT-ATAGAAAGCAGGTGC 37384
                              --i  i  v    vi-            v  
C rnd-1_family-         34 CCTCCCCACACAAACAGCAATAGAAAGCAGGGGC 1

Matrix = 20p43g.matrix
Kimura (with divCpGMod) = 25.29
Transitions / transversions = 1.57 (72/46)
Gap_init rate = 0.11 (60 / 523), avg. gap size = 1.62 (97 / 60)


747 21.32 9.39 7.29 scaffold54|size513971 36990 37500 (476132) rnd-1_family-142#Unknown 451 971 (264) m_b1452s001i93 156254

  scaffold54|si      36990 CTGCCACTGCTGTTTCACTCCTAACAACAAAATCGTCAAAGAAT--GCGA 37037
                            i   i    i v i    v ?      i   ------     i-- v v
  rnd-1_family-        451 CCGCCGCTGCCGGTCCACTGCNAACAACGAAA------AAGAACAGGGGC 494

  scaffold54|si      37038 CA-GA---AAAGGTGATAAAAATGAGCTTTCCATTTTT-ACTTTGATTAC 37082
                             -  ---?       --     - vi v         - i    -   i
  rnd-1_family-        495 CATGAGCGNAAGGTGA--AAAAT-ATTTATCCATTTTTTATTTTG-TTAT 540

  scaffold54|si      37083 ACGGTTTTAATTTTTCAATTG--ATTTTTACATGCCAATTACATCATTAT 37130
                           ivvv i  v i    --    --  vi --     - v v  iiv   i 
  rnd-1_family-        541 GATTTCTTCACTTTT--ATTGGAATACT--CATGC-ACTAACGCAATTGT 585

  scaffold54|si      37131 TTG--TT-TCTCAAGTCCCAAA-TCATCTGGAGATGCTGCCTTCGCCCTT 37176
                            ?i--  - v   ivi    i - v vi     ?i ii  v   v    -
  rnd-1_family-        586 TNACATTATATCAGCCCCCAGACTGAATTGGAGNCGTCGCATTCTCCCT- 634

  scaffold54|si      37177 CCCATACCAACAACAACTGAAATCATTTTTCATGAGGGGAAGGTGAGATA 37226
                                  vii  ?   iv    vi-?   i v      i       -   
  rnd-1_family-        635 CCCATACAGGCANCAATAGAAAGT-NTTTCCTTGAGGGAAAGGTGA-ATA 682

  scaffold54|si      37227 TTTTTACCTGCCCATTTTCACATTTTTCAGCTTTTTCC-AGCCACTGA-- 37273
                            vvv -  --------           i-v       i-    v iv --
  rnd-1_family-        683 TGGAT-CC--------TTCACATTTTTT-TCTTTTTCTAAGCCCCCCATT 722

  scaffold54|si      37274 GATGTTTCTTCATTCAGGTG--TCCC-CCTCTATGCAACAGCAAT--CCC 37318
                           v       -   vi - v  --    -    v  v      ii  --   
  rnd-1_family-        723 TATGTTTC-TCAGCC-GTTGACTCCCTCCTCAATCCAACAGTGATAACCC 770

  scaffold54|si      37319 AACCTCAAGACCAAATATGTAGATG------TCACC-TTTGTCC--TTCA 37359
                               i v   vi-i  v  v     ------     -   v   --   v
  rnd-1_family-        771 AACCCCCAGAAT-GATCTGGAGATGCACCCCTCACCTTTTCTCCTTTTCT 819

  scaffold54|si      37360 TACCAACATTATAGAAAGCAGGTGCTGGGGTAA----------------C 37393
                           ? v   v v             v  i    v  ---------------- 
  rnd-1_family-        820 NAACAAGAATATAGAAAGCAGGGGCCGGGGGAAGAGGTGAGACAATGCTC 869

  scaffold54|si      37394 CTTCCAATTTTTTGCACTCTATTTTTAGAGGCTCTCTTATTACTTTTTTG 37443
                           v  i ? -     ?  - ivi        i    v  v ?  v  i    
  rnd-1_family-        870 ATTTCNA-TTTTTNCA-TTGGTTTTTAGAAGCTCGCTAANTAATTCTTTG 917

  scaffold54|si      37444 AATGCAAGTCTCCCTC-CCTAGTGTCTCGTCTCTCAT-TTTGTGTGCTTG 37491
                              -      i   i -   --    v   vi     -            
  rnd-1_family-        918 AAT-CAAGTCCCCCCCTCCT--TGTCACGTACCTCATCTTTGTGTGCTTG 964

  scaffold54|si      37492 GTTGTTGAT 37500
                             --     
  rnd-1_family-        965 GT--TTGAT 971

Matrix = 20p43g.matrix
Kimura (with divCpGMod) = 23.67
Transitions / transversions = 0.91 (48/53)
Gap_init rate = 0.11 (57 / 510), avg. gap size = 1.51 (86 / 57)

2162 9.06 0.34 0.00 scaffold54|size513971 37360 37657 (475975) rnd-1_family-865#Unknown 1 299 (0) m_b1452s001i94 156254

  scaffold54|si      37360 TACCAACATTATAGAAAGCAGGTGCTGGG-GTAACCTTCCAATTTTTTGC 37408
                                   vv                   -                    
  rnd-1_family-          1 TACCAACAAAATAGAAAGCAGGTGCTGGGAGTAACCTTCCAATTTTTTGC 50

  scaffold54|si      37409 ACTCTATTTTTAGAGGCTCTCTTATTACTTTTTTGAATGCAAGTCTCCCT 37458
                              v          i       ?                ?   ?      
  rnd-1_family-         51 ACTGTATTTTTAGAAGCTCTCTNATTACTTTTTTGAATGNAAGNCTCCCT 100

  scaffold54|si      37459 CCCTAGTGTCTCGTCTCTCATTTTGTGTGCTTGGTTGTTGATTTGCTATG 37508
                                     v              i            i  v     i  
  rnd-1_family-        101 CCCTAGTGTCGCGTCTCTCATTTTGCGTGCTTGGTTGTCGAGTTGCTGTG 150

  scaffold54|si      37509 CTGCTGGGCTTTCACATGCGGTAATAAATAAAGTAGATAAGAGCGGCCAT 37558
                           ?    v         v ?   i       ?       ii    i    i 
  rnd-1_family-        151 NTGCTCGGCTTTCACCTNCGGCAATAAATNAAGTAGACGAGAGTGGCCGT 200

  scaffold54|si      37559 GCCATTCTCTTACCATCTCATTTTACAGAATGGGGTCATGCCTTAGATTT 37608
                            iv i                     v ?    v         ii     
  rnd-1_family-        201 GTGACTCTCTTACCATCTCATTTTACCGNATGGTGTCATGCCTCGGATTT 250

  scaffold54|si      37609 TGATCTACTTGATTATTGAATTCATTGTCAGATTCAGTATCAAATACAA 37657
                             ii          i                       i          
  rnd-1_family-        251 TGGCCTACTTGATTGTTGAATTCATTGTCAGATTCAGTGTCAAATACAA 299

Matrix = 20p43g.matrix
Kimura (with divCpGMod) = 8.11
Transitions / transversions = 1.70 (17/10)
Gap_init rate = 0.00 (1 / 297), avg. gap size = 1.00 (1 / 1)

1502 13.27 3.31 0.40 scaffold54|size513971 37488 37729 (475903) rnd-1_family-622#Unknown 85 333 (226) m_b1452s001i96 156254

  scaffold54|si      37488 CTTGGTTGTTGATTTGCTATGCTGCTGGGCTTTCACATGCGGTAATAAAT 37537
                                    i  v     i  i    ?         v     i       
  rnd-1_family-         85 CTTGGTTGTCGAGTTGCTGTGTTGCTNGGCTTTCACCTGCGGCAATAAAT 134

  scaffold54|si      37538 AAAGTAGATAAGAGCGGCCATGCCATTCTCTTACCATCTCATTTTACAGA 37587
                           ?       ii    i    i  iv i                     ? i
  rnd-1_family-        135 NAAGTAGACGAGAGTGGCCGTGTGACTCTCTTACCATCTCATTTTACNGG 184

  scaffold54|si      37588 ATGGGGTCATGCCTTAGATTTTGATCTACTTGATTATTGAATTCATTGTC 37637
                               v          i ?      -          i       ??     
  rnd-1_family-        185 ATGGTGTCATGCCTTGGNTTTTGA-CTACTTGATTGTTGAATTNNTTGTC 233

  scaffold54|si      37638 AGATTCAGTATCAAATA--------CAAAATAATTGAAGCGAACATACAA 37679
                           i        i       --------  v                i     
  rnd-1_family-        234 GGATTCAGTGTCAAATACTATACATCACAATAATTGAAGCGAACGTACAA 283

  scaffold54|si      37680 AACTGTGCCTTTATCTATTTTATTGAAGAAATAGTATGTGATCACTAAGC 37729
                             v  vi    i         i           i i  iv v    v   
  rnd-1_family-        284 AAATGGACCTTCATCTATTTTGTTGAAGAAATAATGTGCCAGCACTTAGC 333

Matrix = 20p43g.matrix
Kimura (with divCpGMod) = 12.80
Transitions / transversions = 2.20 (22/10)
Gap_init rate = 0.01 (2 / 241), avg. gap size = 4.50 (9 / 2)

3167 9.62 5.35 2.15 scaffold54|size513971 37649 38190 (475442) rnd-1_family-622#Unknown 1 559 (0) m_b1452s001i97 156254

  scaffold54|si      37649 CAAATACAA--AATAATTGAAGCGAACATACAAAACTGTGCCTTTATCTA 37696
                                   v--                        v              
  rnd-1_family-          1 CAAATACACCCAATAATTGAAGCGAACATACAAAAATGTGCCTTTATCTA 50

  scaffold54|si      37697 TTTTATTGAAGAAATAGTATGTGATCACTAAGCCCTTGGTTGTCAAGTTG 37746
                                                            v          i     
  rnd-1_family-         51 TTTTATTGAAGAAATAGTATGTGATCACTAAGCACTTGGTTGTCGAGTTG 100

  scaffold54|si      37747 CTGCGCTGCTTGGCTTTCACCTGCAGCAATAAATTAAGTAGACGAGAGTG 37796
                              i i    ?             i         ?               
  rnd-1_family-        101 CTGTGTTGCTNGGCTTTCACCTGCGGCAATAAATNAAGTAGACGAGAGTG 150

  scaffold54|si      37797 GTCGGATGACTTTCTT-----------TTACTGCATGGTGTCGTGACTTG 37835
                            i  vi     i    -----------    ? v        i  v    
  rnd-1_family-        151 GCCGTGTGACTCTCTTACCATCTCATTTTACNGGATGGTGTCATGCCTTG 200

  scaffold54|si      37836 GCTTTAGACTGCTTGGTTGTTGAATTGCTTGTTGTACTCTTTGTCAAATG 37885
                            ?   v    i    i          ??    i v i  vv        i
  rnd-1_family-        201 GNTTTTGACTACTTGATTGTTGAATTNNTTGTCGGATTCAGTGTCAAATA 250

  scaffold54|si      37886 CTATACATCACAATTATTGAAGTCAAGGTACAAAAATGGACCTTCATCTA 37935
                                         v       iv  v                       
  rnd-1_family-        251 CTATACATCACAATAATTGAAGCGAACGTACAAAAATGGACCTTCATCTA 300

  scaffold54|si      37936 TTTTGTTGAAGAATTTATGTGCCAGTACTTAGCAATTTTTTAGCACTAGC 37985
                                        v v         i                        
  rnd-1_family-        301 TTTTGTTGAAGAAATAATGTGCCAGCACTTAGCAATTTTTTAGCACTAGC 350

  scaffold54|si      37986 TGTCTACTATAGTAATGGATTTTTTTCATTACCTTGTCCTAAAGATGAAA 38035
                                         --v                                 
  rnd-1_family-        351 TGTCTACTATAGTA--TGATTTTTTTCATTACCTTGTCCTAAAGATGAAA 398

  scaffold54|si      38036 TTGTCTTTGTGAAAAAATGTTGATGC-CTCTA--CATTTTGTACGCACGA 38082
                           -      v          v  ?vi  -     --     i --  ? vv 
  rnd-1_family-        399 -TGTCTTAGTGAAAAAATTTTNTCGCTCTCTAGCCATTTCG--CGNAATA 445

  scaffold54|si      38083 GTTAGACCTTT---TCTTAACTATTTTTTGTGTGTAATAACTATG----A 38125
                                     i--- v i   ------v   v i           ---- 
  rnd-1_family-        446 GTTAGACCTTCGTATGTCAAC------GTGTTTATAATAACTATGTATTA 489

  scaffold54|si      38126 A--CGATTTCGAGCCATAGTAGGTATAAGTCTGTGGA--ACGTGGTGTGG 38171
                            --      i   v v          i vi       --   i       
  rnd-1_family-        490 AGTCGATTTTGAGACTTAGTAGGTATGACCCTGTGGATCACGCGGTGTGG 539

  scaffold54|si      38172 AACTGTATTTGTA--TATGTT 38190
                               ?     -  --      
  rnd-1_family-        540 AACTNTATTT-TAAGTATGTT 559

Matrix = 20p43g.matrix
Kimura (with divCpGMod) = 8.92
Transitions / transversions = 0.89 (24/27)
Gap_init rate = 0.04 (21 / 541), avg. gap size = 1.95 (41 / 21)


1420 16.44 1.96 2.63 scaffold54|size513971 37416 37721 (475911) C rnd-1_family-742#Unknown (220) 724 421 m_b1452s001i95 156255

  scaffold54|si      37416 TTTTAGAGGCTCTCTTATTACT-TT-TTTGAATGCAAGTCTCCC--TCCC 37461
                                  i    ?  v    i -  -       v?   ??    --    
C rnd-1_family-        724 TTTTAGAAGCTCNCTGATTATTATTATTTGAATTNAAGNNTCCCATTCCC 675

  scaffold54|si      37462 TAGTGTCTCGTCTCTCATTTTGTGTGCTTGGTT-GTTGATTTGCTATGCT 37510
                                i v i?   v?      i       v  -     vi    ?i ? 
C rnd-1_family-        674 TAGTGCCACANCTCANATTTTGCGTGCTTGTTTTGTTGAGCTGCTNCGNT 625

  scaffold54|si      37511 GCTGGGCTTTCACATGCGGTAATAAATAAAGTAGATAAGAGCGGCCATGC 37560
                             i          v ?   ?  ? i  i   ?   ii    ?    i  i
C rnd-1_family-        624 GCCGGGCTTTCACCTNCGGNAANAGATGAAGNAGACGAGAGNGGCCGTGT 575

  scaffold54|si      37561 CATTCTCTTACCATCTCATTTTACAGAATGGGGTCATGCCTTAGATTTTG 37610
                           v i                     v ?    v         ii       
C rnd-1_family-        574 GACTCTCTTACCATCTCATTTTACCGNATGGTGTCATGCCTCGGATTTTG 525

  scaffold54|si      37611 ATCTACTTGATTATTGAATTCATTGTCAGATTCAGTATCAAATACAAAAT 37660
                           ii          i      ------ v  ?v       i vi v -- ii
C rnd-1_family-        524 GCCTACTTGATTGTTGAAT------TAAGNGTCAGTATTATGTTC--AGC 483

  scaffold54|si      37661 AATTGAAGCGAACATACAAA-ACTGTGCCTTTATCTATTTTATTGAAGAA 37709
                              i            v ii- v  vi? i ?     ii?  ?       
C rnd-1_family-        482 AATCGAAGCGAACATAAAGGTAATGGANCCTNATCTACCNTANTGAAGAA 433

  scaffold54|si      37710 ATAGTATGTGAT 37721
                                     i 
C rnd-1_family-        432 ATAGTATGTGGT 421

Matrix = 20p43g.matrix
Kimura (with divCpGMod) = 17.22
Transitions / transversions = 1.88 (32/17)
Gap_init rate = 0.04 (13 / 305), avg. gap size = 1.08 (14 / 13)


747 21.32 9.39 7.29 scaffold54|size513971 36990 37500 (476132) rnd-1_family-142#Unknown 451 971 (264) m_b1452s001i93 156254

  scaffold54|si      36990 CTGCCACTGCTGTTTCACTCCTAACAACAAAATCGTCAAAGAAT--GCGA 37037
                            i   i    i v i    v ?      i   ------     i-- v v
  rnd-1_family-        451 CCGCCGCTGCCGGTCCACTGCNAACAACGAAA------AAGAACAGGGGC 494

  scaffold54|si      37038 CA-GA---AAAGGTGATAAAAATGAGCTTTCCATTTTT-ACTTTGATTAC 37082
                             -  ---?       --     - vi v         - i    -   i
  rnd-1_family-        495 CATGAGCGNAAGGTGA--AAAAT-ATTTATCCATTTTTTATTTTG-TTAT 540

  scaffold54|si      37083 ACGGTTTTAATTTTTCAATTG--ATTTTTACATGCCAATTACATCATTAT 37130
                           ivvv i  v i    --    --  vi --     - v v  iiv   i 
  rnd-1_family-        541 GATTTCTTCACTTTT--ATTGGAATACT--CATGC-ACTAACGCAATTGT 585

  scaffold54|si      37131 TTG--TT-TCTCAAGTCCCAAA-TCATCTGGAGATGCTGCCTTCGCCCTT 37176
                            ?i--  - v   ivi    i - v vi     ?i ii  v   v    -
  rnd-1_family-        586 TNACATTATATCAGCCCCCAGACTGAATTGGAGNCGTCGCATTCTCCCT- 634

  scaffold54|si      37177 CCCATACCAACAACAACTGAAATCATTTTTCATGAGGGGAAGGTGAGATA 37226
                                  vii  ?   iv    vi-?   i v      i       -   
  rnd-1_family-        635 CCCATACAGGCANCAATAGAAAGT-NTTTCCTTGAGGGAAAGGTGA-ATA 682

  scaffold54|si      37227 TTTTTACCTGCCCATTTTCACATTTTTCAGCTTTTTCC-AGCCACTGA-- 37273
                            vvv -  --------           i-v       i-    v iv --
  rnd-1_family-        683 TGGAT-CC--------TTCACATTTTTT-TCTTTTTCTAAGCCCCCCATT 722

  scaffold54|si      37274 GATGTTTCTTCATTCAGGTG--TCCC-CCTCTATGCAACAGCAAT--CCC 37318
                           v       -   vi - v  --    -    v  v      ii  --   
  rnd-1_family-        723 TATGTTTC-TCAGCC-GTTGACTCCCTCCTCAATCCAACAGTGATAACCC 770

  scaffold54|si      37319 AACCTCAAGACCAAATATGTAGATG------TCACC-TTTGTCC--TTCA 37359
                               i v   vi-i  v  v     ------     -   v   --   v
  rnd-1_family-        771 AACCCCCAGAAT-GATCTGGAGATGCACCCCTCACCTTTTCTCCTTTTCT 819

  scaffold54|si      37360 TACCAACATTATAGAAAGCAGGTGCTGGGGTAA----------------C 37393
                           ? v   v v             v  i    v  ---------------- 
  rnd-1_family-        820 NAACAAGAATATAGAAAGCAGGGGCCGGGGGAAGAGGTGAGACAATGCTC 869

  scaffold54|si      37394 CTTCCAATTTTTTGCACTCTATTTTTAGAGGCTCTCTTATTACTTTTTTG 37443
                           v  i ? -     ?  - ivi        i    v  v ?  v  i    
  rnd-1_family-        870 ATTTCNA-TTTTTNCA-TTGGTTTTTAGAAGCTCGCTAANTAATTCTTTG 917

  scaffold54|si      37444 AATGCAAGTCTCCCTC-CCTAGTGTCTCGTCTCTCAT-TTTGTGTGCTTG 37491
                              -      i   i -   --    v   vi     -            
  rnd-1_family-        918 AAT-CAAGTCCCCCCCTCCT--TGTCACGTACCTCATCTTTGTGTGCTTG 964

  scaffold54|si      37492 GTTGTTGAT 37500
                             --     
  rnd-1_family-        965 GT--TTGAT 971

Matrix = 20p43g.matrix
Kimura (with divCpGMod) = 23.67
Transitions / transversions = 0.91 (48/53)
Gap_init rate = 0.11 (57 / 510), avg. gap size = 1.51 (86 / 57)

2162 9.06 0.34 0.00 scaffold54|size513971 37360 37657 (475975) rnd-1_family-865#Unknown 1 299 (0) m_b1452s001i94 156254

  scaffold54|si      37360 TACCAACATTATAGAAAGCAGGTGCTGGG-GTAACCTTCCAATTTTTTGC 37408
                                   vv                   -                    
  rnd-1_family-          1 TACCAACAAAATAGAAAGCAGGTGCTGGGAGTAACCTTCCAATTTTTTGC 50

  scaffold54|si      37409 ACTCTATTTTTAGAGGCTCTCTTATTACTTTTTTGAATGCAAGTCTCCCT 37458
                              v          i       ?                ?   ?      
  rnd-1_family-         51 ACTGTATTTTTAGAAGCTCTCTNATTACTTTTTTGAATGNAAGNCTCCCT 100

  scaffold54|si      37459 CCCTAGTGTCTCGTCTCTCATTTTGTGTGCTTGGTTGTTGATTTGCTATG 37508
                                     v              i            i  v     i  
  rnd-1_family-        101 CCCTAGTGTCGCGTCTCTCATTTTGCGTGCTTGGTTGTCGAGTTGCTGTG 150

  scaffold54|si      37509 CTGCTGGGCTTTCACATGCGGTAATAAATAAAGTAGATAAGAGCGGCCAT 37558
                           ?    v         v ?   i       ?       ii    i    i 
  rnd-1_family-        151 NTGCTCGGCTTTCACCTNCGGCAATAAATNAAGTAGACGAGAGTGGCCGT 200

  scaffold54|si      37559 GCCATTCTCTTACCATCTCATTTTACAGAATGGGGTCATGCCTTAGATTT 37608
                            iv i                     v ?    v         ii     
  rnd-1_family-        201 GTGACTCTCTTACCATCTCATTTTACCGNATGGTGTCATGCCTCGGATTT 250

  scaffold54|si      37609 TGATCTACTTGATTATTGAATTCATTGTCAGATTCAGTATCAAATACAA 37657
                             ii          i                       i          
  rnd-1_family-        251 TGGCCTACTTGATTGTTGAATTCATTGTCAGATTCAGTGTCAAATACAA 299

Matrix = 20p43g.matrix
Kimura (with divCpGMod) = 8.11
Transitions / transversions = 1.70 (17/10)
Gap_init rate = 0.00 (1 / 297), avg. gap size = 1.00 (1 / 1)

1502 13.27 3.31 0.40 scaffold54|size513971 37488 37729 (475903) rnd-1_family-622#Unknown 85 333 (226) m_b1452s001i96 156254

  scaffold54|si      37488 CTTGGTTGTTGATTTGCTATGCTGCTGGGCTTTCACATGCGGTAATAAAT 37537
                                    i  v     i  i    ?         v     i       
  rnd-1_family-         85 CTTGGTTGTCGAGTTGCTGTGTTGCTNGGCTTTCACCTGCGGCAATAAAT 134

  scaffold54|si      37538 AAAGTAGATAAGAGCGGCCATGCCATTCTCTTACCATCTCATTTTACAGA 37587
                           ?       ii    i    i  iv i                     ? i
  rnd-1_family-        135 NAAGTAGACGAGAGTGGCCGTGTGACTCTCTTACCATCTCATTTTACNGG 184

  scaffold54|si      37588 ATGGGGTCATGCCTTAGATTTTGATCTACTTGATTATTGAATTCATTGTC 37637
                               v          i ?      -          i       ??     
  rnd-1_family-        185 ATGGTGTCATGCCTTGGNTTTTGA-CTACTTGATTGTTGAATTNNTTGTC 233

  scaffold54|si      37638 AGATTCAGTATCAAATA--------CAAAATAATTGAAGCGAACATACAA 37679
                           i        i       --------  v                i     
  rnd-1_family-        234 GGATTCAGTGTCAAATACTATACATCACAATAATTGAAGCGAACGTACAA 283

  scaffold54|si      37680 AACTGTGCCTTTATCTATTTTATTGAAGAAATAGTATGTGATCACTAAGC 37729
                             v  vi    i         i           i i  iv v    v   
  rnd-1_family-        284 AAATGGACCTTCATCTATTTTGTTGAAGAAATAATGTGCCAGCACTTAGC 333

Matrix = 20p43g.matrix
Kimura (with divCpGMod) = 12.80
Transitions / transversions = 2.20 (22/10)
Gap_init rate = 0.01 (2 / 241), avg. gap size = 4.50 (9 / 2)

3167 9.62 5.35 2.15 scaffold54|size513971 37649 38190 (475442) rnd-1_family-622#Unknown 1 559 (0) m_b1452s001i97 156254

  scaffold54|si      37649 CAAATACAA--AATAATTGAAGCGAACATACAAAACTGTGCCTTTATCTA 37696
                                   v--                        v              
  rnd-1_family-          1 CAAATACACCCAATAATTGAAGCGAACATACAAAAATGTGCCTTTATCTA 50

  scaffold54|si      37697 TTTTATTGAAGAAATAGTATGTGATCACTAAGCCCTTGGTTGTCAAGTTG 37746
                                                            v          i     
  rnd-1_family-         51 TTTTATTGAAGAAATAGTATGTGATCACTAAGCACTTGGTTGTCGAGTTG 100

  scaffold54|si      37747 CTGCGCTGCTTGGCTTTCACCTGCAGCAATAAATTAAGTAGACGAGAGTG 37796
                              i i    ?             i         ?               
  rnd-1_family-        101 CTGTGTTGCTNGGCTTTCACCTGCGGCAATAAATNAAGTAGACGAGAGTG 150

  scaffold54|si      37797 GTCGGATGACTTTCTT-----------TTACTGCATGGTGTCGTGACTTG 37835
                            i  vi     i    -----------    ? v        i  v    
  rnd-1_family-        151 GCCGTGTGACTCTCTTACCATCTCATTTTACNGGATGGTGTCATGCCTTG 200

  scaffold54|si      37836 GCTTTAGACTGCTTGGTTGTTGAATTGCTTGTTGTACTCTTTGTCAAATG 37885
                            ?   v    i    i          ??    i v i  vv        i
  rnd-1_family-        201 GNTTTTGACTACTTGATTGTTGAATTNNTTGTCGGATTCAGTGTCAAATA 250

  scaffold54|si      37886 CTATACATCACAATTATTGAAGTCAAGGTACAAAAATGGACCTTCATCTA 37935
                                         v       iv  v                       
  rnd-1_family-        251 CTATACATCACAATAATTGAAGCGAACGTACAAAAATGGACCTTCATCTA 300

  scaffold54|si      37936 TTTTGTTGAAGAATTTATGTGCCAGTACTTAGCAATTTTTTAGCACTAGC 37985
                                        v v         i                        
  rnd-1_family-        301 TTTTGTTGAAGAAATAATGTGCCAGCACTTAGCAATTTTTTAGCACTAGC 350

  scaffold54|si      37986 TGTCTACTATAGTAATGGATTTTTTTCATTACCTTGTCCTAAAGATGAAA 38035
                                         --v                                 
  rnd-1_family-        351 TGTCTACTATAGTA--TGATTTTTTTCATTACCTTGTCCTAAAGATGAAA 398

  scaffold54|si      38036 TTGTCTTTGTGAAAAAATGTTGATGC-CTCTA--CATTTTGTACGCACGA 38082
                           -      v          v  ?vi  -     --     i --  ? vv 
  rnd-1_family-        399 -TGTCTTAGTGAAAAAATTTTNTCGCTCTCTAGCCATTTCG--CGNAATA 445

  scaffold54|si      38083 GTTAGACCTTT---TCTTAACTATTTTTTGTGTGTAATAACTATG----A 38125
                                     i--- v i   ------v   v i           ---- 
  rnd-1_family-        446 GTTAGACCTTCGTATGTCAAC------GTGTTTATAATAACTATGTATTA 489

  scaffold54|si      38126 A--CGATTTCGAGCCATAGTAGGTATAAGTCTGTGGA--ACGTGGTGTGG 38171
                            --      i   v v          i vi       --   i       
  rnd-1_family-        490 AGTCGATTTTGAGACTTAGTAGGTATGACCCTGTGGATCACGCGGTGTGG 539

  scaffold54|si      38172 AACTGTATTTGTA--TATGTT 38190
                               ?     -  --      
  rnd-1_family-        540 AACTNTATTT-TAAGTATGTT 559

Matrix = 20p43g.matrix
Kimura (with divCpGMod) = 8.92
Transitions / transversions = 0.89 (24/27)
Gap_init rate = 0.04 (21 / 541), avg. gap size = 1.95 (41 / 21)


810 2.15 0.00 0.00 scaffold54|size513971 38191 38283 (475349) rnd-1_family-1107#Unknown 327 419 (962) m_b1452s001i98 156256

  scaffold54|si      38191 CATAATGATTGTTGGCCAACCATGTTCTAAGCTTGTGAATTATTTGATAT 38240
                                                                             
  rnd-1_family-        327 CATAATGATTGTTGGCCAACCATGTTCTAAGCTTGTGAATTATTTGATAT 376

  scaffold54|si      38241 TTGATACTATTTGATATTTGAGGAGATTACTCCAAAAGTACCA 38283
                                                      i             i 
  rnd-1_family-        377 TTGATACTATTTGATATTTGAGGAGATCACTCCAAAAGTACTA 419

Matrix = 20p43g.matrix
Kimura (with divCpGMod) = 2.20
Transitions / transversions = 1.00 (2/0)
Gap_init rate = 0.00 (0 / 92), avg. gap size = 0.0 (0 / 0)


2354 10.27 5.25 0.53 scaffold54|size513971 38281 38642 (474990) C genome_12_21001#DNA (0) 379 1 m_b1452s001i99 156257

  scaffold54|si      38281 CCAGATCTAAAACTGTTATGAA-----ATCACT-----GAACCACAAATT 38320
                               -         i       -----  i   -----            
C genome_12_210        379 CCAG-TCTAAAACTATTATGAAGCGCAATTACTATTCTGAACCACAAATT 331

  scaffold54|si      38321 AAGATTTTGTACTTAGTCCTTCGTAATTTTTGCCAATTTCTACATGACAA 38370
                           v-             v         v    v    i            i 
C genome_12_210        330 C-GATTTTGTACTTATTCCTTCGTACTTTTGGCCAGTTTCTACATGACGA 282

  scaffold54|si      38371 TGGATTTTTCGCTGACATTTTGTTCTACATAAAATACATACCAAAATATA 38420
                            v                                          i  v  
C genome_12_210        281 TCGATTTTTCGCTGACATTTTGTTCTACATAAAATACATACCAAGATCTA 232

  scaffold54|si      38421 TGA--------TTGAACTACAAATTA-AAAAATTGATGATTGTATTGTCG 38461
                           i  --------     ii        -i   v        i         
C genome_12_210        231 CGACGTACTATTTGAATCACAAATTATGAAACTTGATGATCGTATTGTCG 182

  scaffold54|si      38462 TTGCATTGGGAACTTCTGATGGGTTGAAGGACCTCACAACTTGGACTTAA 38511
                              ii                      v      vi i            
C genome_12_210        181 TTGTGTTGGGAACTTCTGATGGGTTGACGGACCTAGCGACTTGGACTTAA 132

  scaffold54|si      38512 GCTCATGAGAGCATGTAGAAGGATTCTGCTGTGTCACCAGGTTGTTGGAT 38561
                               v        i                        v   i       
C genome_12_210        131 GCTCTTGAGAGCACGTAGAAGGATTCTGCTGTGTCACCTGGTCGTTGGAT 82

  scaffold54|si      38562 CCTAATGTAATGGACACAACAATGTGGCAAAGTTGGGCAATTTTGCGGAC 38611
                                 v   i           i   v                i  v   
C genome_12_210         81 CCTAATCTAACGGACACAACAACGTGCCAAAGTTGGGCAATTTCGCTGAC 32

  scaffold54|si      38612 ATTTTTGGGACTAATAATAATTTTAGACTGG 38642
                                  v v  v      i           
C genome_12_210         31 ATTTTTGTGTCTCATAATAGTTTTAGACTGG 1

Matrix = 20p43g.matrix
Kimura (with divCpGMod) = 8.49
Transitions / transversions = 1.18 (20/17)
Gap_init rate = 0.02 (6 / 361), avg. gap size = 3.50 (21 / 6)


517 8.45 1.41 0.00 scaffold54|size513971 38655 38725 (474907) C scaffold268|size245569_(dbseq-nr_108)_[63860,70236]#LTR/Gypsy (6305) 72 1 m_b1452s001i100 156258

  scaffold54|si      38655 GAGTCCTGAGAATGATCCT-TTTAATTTTTGTACCAAGGGGTACAAAAGA 38703
                            i            v    -    iv         v            i 
C scaffold268|s         72 GGGTCCTGAGAATGCTCCTATTTAGGTTTTGTACCCAGGGGTACAAAAAA 23

  scaffold54|si      38704 GGCTGATTCTTGGCCTATGTCA 38725
                                                 
C scaffold268|s         22 GGCTGATTCTTGGCCTATGTCA 1

Matrix = 20p43g.matrix
Kimura (with divCpGMod) = 8.98
Transitions / transversions = 1.00 (3/3)
Gap_init rate = 0.01 (1 / 70), avg. gap size = 1.00 (1 / 1)


771 18.00 0.66 0.66 scaffold54|size513971 38726 38876 (474756) C genome_9_5512#DNA (131) 440 290 m_b1452s001i101 156259

  scaffold54|si      38726 AACTCCTAGTATTGACCATGATATGGCTAATCGTGGATGTCAGACTATCC 38775
                                  vi         v       vi      i  v      i i   
C genome_9_5512        440 AACTCCTTATATTGACCAAGATATGGGCAATCGTAGAAGTCAGATTGTCC 391

  scaffold54|si      38776 AGCCTCAGTCGAGGCCAACCTGAACTTTTATTCATCTAGTAGCTTGTTAG 38825
                                            v       v   vv           i       
C genome_9_5512        390 AGCCTCAGTCGAGGCCATCCTGAACATTTTGTCATCTAGTAGTTTGTTAG 341

  scaffold54|si      38826 TGATATTGTTTATGAGACTAAAAATATATCT-ACTAACAAACGACTAGTA 38874
                             v  viiv ii  i       v v   vi -      -   v       
C genome_9_5512        340 TGTTAGCAGTCGTGGGACTAAACAAATAGTTAACTAAC-AACTACTAGTA 292

  scaffold54|si      38875 AA 38876
                             
C genome_9_5512        291 AA 290

Matrix = 20p43g.matrix
Kimura (with divCpGMod) = 19.74
Transitions / transversions = 0.80 (12/15)
Gap_init rate = 0.01 (2 / 150), avg. gap size = 1.00 (2 / 2)

339 26.00 2.40 5.56 scaffold54|size513971 38731 38897 (474735) C genome_11_13404#DNA (141) 439 278 m_b1452s001i102 156259

  scaffold54|si      38731 CTAGTATTGACCATGATATGGCTAATCGTGGATGTCAGACTATCCAGCCT 38780
                            i i       iiv       vi i  ivi v v   i v v v  ivv 
C genome_11_134        439 CCAATATTGACTGAGATATGGACAGTCAAAGTTTTCAAAATTTACAAGAT 390

  scaffold54|si      38781 CAG-TCGAGGCCAACCTGAACTTTTATTCATCTAGTAGCTTGTTAGTG-A 38828
                             i- ii -- i        vv    vv          vvv i     - 
C genome_11_134        389 CAAATTAA--CTAACCTGAAAATTTAGGCATCTAGTAGAAAGCTAGTGGA 342

  scaffold54|si      38829 TATTGTTT-ATGAGACT-AAAAATATATCTACTAACAAACGACTAGTAAA 38876
                           v   v   -   i    -       -  i    i     vv     ---i
C genome_11_134        341 AATTTTTTCATGGGACTAAAAAATA-ATTTACTGACAAAATACTAG---G 296

  scaffold54|si      38877 AAAGTTTCTAGTACCATATGC 38897
                                ---    v        
C genome_11_134        295 AAAGT---TAGTCCCATATGC 278

Matrix = 20p43g.matrix
Kimura (with divCpGMod) = 32.04
Transitions / transversions = 0.86 (19/22)
Gap_init rate = 0.08 (13 / 166), avg. gap size = 1.00 (13 / 13)


1516 2.23 4.47 0.00 scaffold54|size513971 38889 39067 (474565) rnd-1_family-1107#Unknown 432 618 (763) m_b1452s001i103 156260

  scaffold54|si      38889 ACCATA-TGCCCACTAAAGATTCAGAGGCATAAGCCTCTGCAATACAATG 38937
                              i  -i v                                        
  rnd-1_family-        432 ACCGTAACGGCCACTAAAGATTCAGAGGCATAAGCCTCTGCAATACAATG 481

  scaffold54|si      38938 GCTGTCTCTGCAAAGTTCAGACTATTATTGGGCAGCAGCAGCAACATAGT 38987
                                                               i             
  rnd-1_family-        482 GCTGTCTCTGCAAAGTTCAGACTATTATTGGGCAGCGGCAGCAACATAGT 531

  scaffold54|si      38988 GGGCTTGATTAGACATGGTTGTCATGATTGATGTCAATGATGG------- 39030
                                                                      -------
  rnd-1_family-        532 GGGCTTGATTAGACATGGTTGTCATGATTGATGTCAATGATGGAACTTAT 581

  scaffold54|si      39031 AATTGTGATTGTGAGTGATTGAGTGCACGTTGCATTT 39067
                                                                
  rnd-1_family-        582 AATTGTGATTGTGAGTGATTGAGTGCACGTTGCATTT 618

Matrix = 20p43g.matrix
Kimura (with divCpGMod) = 0.73
Transitions / transversions = 3.00 (3/1)
Gap_init rate = 0.01 (2 / 178), avg. gap size = 4.00 (8 / 2)


774 22.16 2.91 1.44 scaffold54|size513971 39068 39273 (474359) C genome_9_5512#DNA (362) 209 1 m_b1452s001i104 156259

  scaffold54|si      39068 TCCAACAAGAGCTGATGGAATACCACCTCTTTTTATTCCATATTTGAATC 39117
                            i   i   i v          i   v ---      v           v
C genome_9_5512        209 TTCAATAAGGGGTGATGGAATATCACAT---TTTATTGCATATTTGAATA 163

  scaffold54|si      39118 GATCTC-CC-----CCACAATATTCACTAAGTATGAGGTAAAAATTCATA 39161
                            v    -i ----- i    v             v vvv        v  
C genome_9_5512        162 GCTCTCATCAAGAGCTACAAGATTCACTAAGTATCATTGAAAAATTCCTA 113

  scaffold54|si      39162 ATATTGACTGAGTTATACAATATTTTTTATTTTGTTAGTACACTACCAGT 39211
                                   vv  v    v v    vvv                 i i   
C genome_9_5512        112 ATATTGACGTAGATATAAATTATTGAATATTTTGTTAGTACACTGCTAGT 63

  scaffold54|si      39212 AAAATCTGGGAAGGCTTAACCAAAATTTTTTCAAATGACTAAACCGATTA 39261
                                 i  ii i  i i  v   v i  v   ii    v   i i   v
C genome_9_5512         62 AAAATCCGGAGAAGCCTGACGAAATTCTTGTCAGGTGACGAAATCAATTC 13

  scaffold54|si      39262 CGGTGTACTCTA 39273
                           v   v       
C genome_9_5512         12 AGGTCTACTCTA 1

Matrix = 20p43g.matrix
Kimura (with divCpGMod) = 25.69
Transitions / transversions = 0.73 (19/26)
Gap_init rate = 0.02 (5 / 205), avg. gap size = 1.80 (9 / 5)


6040 6.16 0.54 0.00 scaffold54|size513971 39274 40020 (473612) rnd-1_family-1107#Unknown 619 1369 (12) m_b1452s001i105 156261

  scaffold54|si      39274 GTATCAAGGGCACTT-GAACTGTAATAGTGATTCCCCTTTCTTCTGTGCA 39322
                                          -                             ?i   
  rnd-1_family-        619 GTATCAAGGGCACTTCGAACTGTAATAGTGATTCCCCTTTCTTCTNCGCA 668

  scaffold54|si      39323 CGCTGACAAGGTTGGCAAATTCATCAACATGTGAATCTGAGTATGAGAGC 39372
                                      ?             i   i             i      
  rnd-1_family-        669 CGCTGACAAGGNTGGCAAATTCATCGACACGTGAATCTGAGTACGAGAGC 718

  scaffold54|si      39373 AAGGAAAACATATTGGCCACTATTCAAAATGGCACCCATGCATCAAATCA 39422
                           i                                                 
  rnd-1_family-        719 GAGGAAAACATATTGGCCACTATTCAAAATGGCACCCATGCATCAAATCA 768

  scaffold54|si      39423 GTCATGCCACTCGCATTCTCCAGCACCAATAACAAACCCAAATTCTCGTG 39472
                              i        i              i             i        
  rnd-1_family-        769 GTCGTGCCACTCACATTCTCCAGCACCGATAACAAACCCAAGTTCTCGTG 818

  scaffold54|si      39473 CAACCCTAAACCTAAGCCAAGAATCTCATTCGATGTCCATTGGGTCATCC 39522
                                                                             
  rnd-1_family-        819 CAACCCTAAACCTAAGCCAAGAATCTCATTCGATGTCCATTGGGTCATCC 868

  scaffold54|si      39523 ACAATATTTGGTGGATTCTTGAATGCACCTTGCATGGGGATCCAAAGCCC 39572
                                                      ?? v   i        i      
  rnd-1_family-        869 ACAATATTTGGTGGATTCTTGAATGCANNTGGCACGGGGATCCGAAGCCC 918

  scaffold54|si      39573 TGAGCATGAGTCTGGCCTTGTTGGTGTACTGCAGTCAGCAGCTGGTCACC 39622
                              ?  i       v   i           ?    ii             
  rnd-1_family-        919 TGANCACGAGTCTGCCCTCGTTGGTGTACTNCAGTTGGCAGCTGGTCACC 968

  scaffold54|si      39623 CAGAAGGTAATGTTTCTGTGTTGGGTCACAATAATCATGCAAGATGGGTT 39672
                            ?  v                          i    i            i
  rnd-1_family-        969 CNGATGGTAATGTTTCTGTGTTGGGTCACAACAATCGTGCAAGATGGGTC 1018

  scaffold54|si      39673 GGAAGTAATATCAATGCCTTTTTCCAAGATGATTGTCATTTAGGATGCTT 39722
                                       i       ?    i      iv   v i          
  rnd-1_family-       1019 GGAAGTAATATCGATGCCTTNTTCCGAGATGACGGTCCTCTAGGATGCTT 1068

  scaffold54|si      39723 CATACCAGT---TACTTCAGTATTTCAGCAACTTTTGAGTCATGCTCAGA 39769
                            i ? v?  --- i vi       i    ii v        i        
  rnd-1_family-       1069 CGTNCGNGTCTCTGCGCCAGTATTCCAGCGGCATTTGAGTCGTGCTCAGA 1118

  scaffold54|si      39770 CATTGGCACAAAGCATGTATAATAGAGACCATTCAAATGACCAAAGTGGT 39819
                             i ?  ?                                    ?     
  rnd-1_family-       1119 CACTNGCNCAAAGCATGTATAATAGAGACCATTCAAATGACCAANGTGGT 1168

  scaffold54|si      39820 AGTTGTCAAGAGGATATCCCATATCGGGGAAGGTTATTCATTCGAATGTT 39869
                             i  i  ?  i         v      v          ?     ?    
  rnd-1_family-       1169 AGCTGCCANGAAGATATCCCAGATCGGGCAAGGTTATTCNTTCGANTGTT 1218

  scaffold54|si      39870 TGATGACATGCAACCTCAAGAAACTGCTCATAGAGAAGTATTTCAAAGAT 39919
                             i          ?                                    
  rnd-1_family-       1219 TGGTGACATGCAANCTCAAGAAACTGCTCATAGAGAAGTATTTCAAAGAT 1268

  scaffold54|si      39920 GCTGGGAACACTTTAGGAGAGAAATCTACAACAAACGTACCAAACAAATT 39969
                                      i                                      
  rnd-1_family-       1269 GCTGGGAACACCTTAGGAGAGAAATCTACAACAAACGTACCAAACAAATT 1318

  scaffold54|si      39970 CACCGTTTGATTCTTCACATTCAGAGCCCGACTGCACTACGGGAGATGAA 40019
                                                                    v        
  rnd-1_family-       1319 CACCGTTTGATTCTTCACATTCAGAGCCCGACTGCACTACGTGAGATGAA 1368

  scaffold54|si      40020 T 40020
                            
  rnd-1_family-       1369 T 1369

Matrix = 20p43g.matrix
Kimura (with divCpGMod) = 4.08
Transitions / transversions = 3.18 (35/11)
Gap_init rate = 0.00 (2 / 746), avg. gap size = 2.00 (4 / 2)

10756 5.37 1.21 0.07 scaffold54|size513971 39524 40846 (472786) rnd-1_family-902#Unknown 1 1338 (0) m_b1452s001i106 156261

  scaffold54|si      39524 CAATATTTGGTGGATTCTTGAATGCACCTTGCATGGGGATCCAAAGCCCT 39573
                                                     ?? v   i        i       
  rnd-1_family-          1 CAATATTTGGTGGATTCTTGAATGCANNTGGCACGGGGATCCGAAGCCCT 50

  scaffold54|si      39574 GAGCATGAGTCTGGCCTTGTTGGTGTACTGCAGTCAGCAGCTGGTCACCC 39623
                             ?  i       v   i           ?    ii              
  rnd-1_family-         51 GANCACGAGTCTGCCCTCGTTGGTGTACTNCAGTTGGCAGCTGGTCACCC 100

  scaffold54|si      39624 AGAAGGTAATGTTTCTGTGTTGGGTCACAATAATCATGCAAGATGGGTTG 39673
                           ?  v                          i    i            i 
  rnd-1_family-        101 NGATGGTAATGTTTCTGTGTTGGGTCACAACAATCGTGCAAGATGGGTCG 150

  scaffold54|si      39674 GAAGTAATATCAATGCCTTTTTCCAAGATGATTGTCATTTAGGATGCTTC 39723
                                      i       ?    i      iv   v i           
  rnd-1_family-        151 GAAGTAATATCGATGCCTTNTTCCGAGATGACGGTCCTCTAGGATGCTTC 200

  scaffold54|si      39724 ATACCAGT---TACTTCAGTATTTCAGCAACTTTTGAGTCATGCTCAGAC 39770
                           i   v?  --- i vi       i    ii v        i         
  rnd-1_family-        201 GTACGNGTCTCTGCGCCAGTATTCCAGCGGCATTTGAGTCGTGCTCAGAC 250

  scaffold54|si      39771 ATTGGCACAAAGCATGTATAATAGAGACCATTCAAATGACCAAAGTGGTA 39820
                            i ?  ?                                    ?      
  rnd-1_family-        251 ACTNGCNCAAAGCATGTATAATAGAGACCATTCAAATGACCAANGTGGTA 300

  scaffold54|si      39821 GTTGTCAAGAGGATATCCCATATCGGGGAAGGTTATTCATTCGAATGTTT 39870
                            i  i  ?  i         v      v          ?     ?     
  rnd-1_family-        301 GCTGCCANGAAGATATCCCAGATCGGGCAAGGTTATTCNTTCGANTGTTT 350

  scaffold54|si      39871 GATGACATGCAACCTCAAGAAACTGCTCATAGAGAAGTATTTCAAAGATG 39920
                            i          ?                                     
  rnd-1_family-        351 GGTGACATGCAANCTCAAGAAACTGCTCATAGAGAAGTATTTCAAAGATG 400

  scaffold54|si      39921 CTGGGAACACTTTAGGAGAGAAATCTACAACAAACGTACCAAACAAATTC 39970
                                     i                                       
  rnd-1_family-        401 CTGGGAACACCTTAGGAGAGAAATCTACAACAAACGTACCAAACAAATTC 450

  scaffold54|si      39971 ACCGTTTGATTCTTCACATTCAGAGCCCGACTGCACTACGGGAGATGAAT 40020
                                                                   v         
  rnd-1_family-        451 ACCGTTTGATTCTTCACATTCAGAGCCCGACTGCACTACGTGAGATGAAT 500

  scaffold54|si      40021 -------------CTATAACAATAACCAATAGTTGAAATGTTTCATTGGT 40057
                           -------------              i  v          i        
  rnd-1_family-        501 AGACATTAAAAAACTATAACAATAACCGATCGTTGAAATGTCTCATTGGT 550

  scaffold54|si      40058 TCATCATATATGTATCATAATGTAAGAATATGTACAACTTTAGCAAACGA 40107
                            i   ?  v ?   v  i      i     v   v       ?    ?  
  rnd-1_family-        551 TTATCNTAAANGTAACACAATGTAGGAATAGGTAGAACTTTANCAAANGA 600

  scaffold54|si      40108 TGTCCCAGCAGCCAGTTGTCGCTACAAATTATCAACAGATCAATTTGACT 40157
                                                 i      i         v       ?  
  rnd-1_family-        601 TGTCCCAGCAGCCAGTTGTCGCCACAAATCATCAACAGAACAATTTGNCT 650

  scaffold54|si      40158 TCACAATGAAAATGAACATTGTCTGTGATGATTAAGATAATCTGACTTCT 40207
                               i    v         i        i                     
  rnd-1_family-        651 TCACGATGACAATGAACATCGTCTGTGACGATTAAGATAATCTGACTTCT 700

  scaffold54|si      40208 ATGAACAAGACCAAATTCTTTCTTCTTAGCAGTGCTTCCACAAAAATAAA 40257
                                       i                                     
  rnd-1_family-        701 ATGAACAAGACCGAATTCTTTCTTCTTAGCAGTGCTTCCACAAAAATAAA 750

  scaffold54|si      40258 TACACATTAGTTCTAAGAATGATTGGTCAAAAATAATTTACGTTAGAATA 40307
                                                                             
  rnd-1_family-        751 TACACATTAGTTCTAAGAATGATTGGTCAAAAATAATTTACGTTAGAATA 800

  scaffold54|si      40308 CCATAATGACAGTAATTTATCGTTCTAATCATGAAAGCATTATGTTAACA 40357
                                                                             
  rnd-1_family-        801 CCATAATGACAGTAATTTATCGTTCTAATCATGAAAGCATTATGTTAACA 850

  scaffold54|si      40358 GGCGGTTGGTGATCATTAAACGACACTGCATCCCTAATCCTTCCAAAATC 40407
                                                                             
  rnd-1_family-        851 GGCGGTTGGTGATCATTAAACGACACTGCATCCCTAATCCTTCCAAAATC 900

  scaffold54|si      40408 CAATACGTCTCCTAACTGTACGGCTGGAGAAGGAAAGAGAAGCTCGTCAG 40457
                                                        i                    
  rnd-1_family-        901 CAATACGTCTCCTAACTGTACGGCTGGAGGAGGAAAGAGAAGCTCGTCAG 950

  scaffold54|si      40458 TAGGAAGAGAATCCGCTGGAGTAGGTGGTATTTGGCCCAAATGCTCGCAC 40507
                                           i                    v    i       
  rnd-1_family-        951 TAGGAAGAGAATCCGCCGGAGTAGGTGGTATTTGGCCAAAATACTCGCAC 1000

  scaffold54|si      40508 CTTGTTCCATCAATGCAATAACAATTGAGTATAAAAAAATAGACAAGGCC 40557
                                      i         i          -                v
  rnd-1_family-       1001 CTTGTTCCATCGATGCAATAATAATTGAGTAT-AAAAAATAGACAAGGCA 1049

  scaffold54|si      40558 CATGCGCTCACTTTCACACCTATAAAGTGGCCCTCTGGTAGATATTCAAG 40607
                                               i                             
  rnd-1_family-       1050 CATGCGCTCACTTTCACACCCATAAAGTGGCCCTCTGGTAGATATTCAAG 1099

  scaffold54|si      40608 TCGCGAAAAACCAATCGCGTGAAAATGGAACACAGAAGTGGGCTCTGTGC 40657
                                   ?   i                ?                    
  rnd-1_family-       1100 TCGCGAAANACCGATCGCGTGAAAATGGANCACAGAAGTGGGCTCTGTGC 1149

  scaffold54|si      40658 TAGACGTAGGTGAGCAAGTAGTGAAACACCGCGAGTGAAAATTCAACGTT 40707
                                       ?                                     
  rnd-1_family-       1150 TAGACGTAGGTGNGCAAGTAGTGAAACACCGCGAGTGAAAATTCAACGTT 1199

  scaffold54|si      40708 TTTGGGCTTGGTCGACGTCACAAATAACAAGAATCTCGGACACACCGTGA 40757
                                                                             
  rnd-1_family-       1200 TTTGGGCTTGGTCGACGTCACAAATAACAAGAATCTCGGACACACCGTGA 1249

  scaffold54|si      40758 ATCAATATTTGTGACTGTCGCGCAGTCTTACATGCTGGTTTGTCGGACAA 40807
                                          i              vi        i     ?   
  rnd-1_family-       1250 ATCAATATTTGTGACCGTCGCGCAGTCTTAGGTGCTGGTTCGTCGGNCAA 1299

  scaffold54|si      40808 CAAATTTACTTGACAAATTGCAAATCCTCGGACACCTTA 40846
                                                i  vi             
  rnd-1_family-       1300 CAAATTTACTTGACAAATTGCGAAATCTCGGACACCTTA 1338

Matrix = 20p43g.matrix
Kimura (with divCpGMod) = 3.98
Transitions / transversions = 2.23 (49/22)
Gap_init rate = 0.00 (3 / 1322), avg. gap size = 5.67 (17 / 3)


1018 15.00 0.55 0.55 scaffold54|size513971 40887 41067 (472565) genome_12_17919#DNA 293 473 (0) m_b1452s001i107 156262

  scaffold54|si      40887 TCGGACTATTTTTAAATAAAAATCTGATGTGATCGTTGA-TAAAGTTTCA 40935
                             i  v        v  v  v           -  v   -         i
  genome_12_179        293 TCAGAATATTTTTACATCAACATCTGATGTGA-CGATGAATAAAGTTTCG 341

  scaffold54|si      40936 TTACTAAGGTTATTCTAAGGTACCATAGGAATTAATACGATCTCAAATTC 40985
                                       vv v     vv               i v         
  genome_12_179        342 TTACTAAGGTTAGACAAAGGTCGCATAGGAATTAATACAAACTCAAATTC 391

  scaffold54|si      40986 TGCCGGCCGGCAGAATTTCGATTAGTACAATATAGCACAAAACCAAATTC 41035
                                ii           v    vv i i  v      i           
  genome_12_179        392 TGCCGATCGGCAGAATTTGGATTTTTGCGATTTAGCACGAAACCAAATTC 441

  scaffold54|si      41036 TGCCGATATGGCAAAATTTCAAAGTACTGGGA 41067
                                 vvi    i                  
  genome_12_179        442 TGCCGAATCGGCAGAATTTCAAAGTACTGGGA 473

Matrix = 20p43g.matrix
Kimura (with divCpGMod) = 14.28
Transitions / transversions = 0.59 (10/17)
Gap_init rate = 0.01 (2 / 180), avg. gap size = 1.00 (2 / 2)


1375 8.42 0.00 0.00 scaffold54|size513971 41060 41249 (472383) C rnd-1_family-1#Unknown (3198) 12717 12528 m_b1452s001i108 156263

  scaffold54|si      41060 TACTGGGATATCAATGTCAAAATCATACAAACTTTGTATGACGAAATACC 41109
                            i   iv   i         v                    i        
C rnd-1_family-      12717 TGCTGATATACCAATGTCAATATCATACAAACTTTGTATGATGAAATACC 12668

  scaffold54|si      41110 TGTAAAACATAATACAATTAAGAACAAATTATGTATCACTCACGATCGAA 41159
                                   i            v          i                 
C rnd-1_family-      12667 TGTAAAACGTAATACAATTAATAACAAATTATATATCACTCACGATCGAA 12618

  scaffold54|si      41160 TTTAGAGGTTATATAATTTACGTGATCAGAAAAAATCGTAAGATATTACC 41209
                                                       i    ?    i           
C rnd-1_family-      12617 TTTAGAGGTTATATAATTTACGTGATCAAAAAANATCGCAAGATATTACC 12568

  scaffold54|si      41210 TTTCTTTAAATACCATTTTTCGGTAGAGGTTCAATGATAT 41249
                                 i   v           v  i     i        
C rnd-1_family-      12567 TTTCTTCAAAGACCATTTTTCGCTAAAGGTTTAATGATAT 12528

Matrix = 20p43g.matrix
Kimura (with divCpGMod) = 8.51
Transitions / transversions = 2.20 (11/5)
Gap_init rate = 0.00 (0 / 189), avg. gap size = 0.0 (0 / 0)


836 16.55 0.00 0.00 scaffold54|size513971 41250 41388 (472244) C genome_12_17919#DNA (2) 471 333 m_b1452s001i109 156264

  scaffold54|si      41250 CCAGTACTTTGAAATTCTGCCGATATGGCAGAATTTGGTTTTGTGCTAAA 41299
                                                   vi               i        
C genome_12_179        471 CCAGTACTTTGAAATTCTGCCGATTCGGCAGAATTTGGTTTCGTGCTAAA 422

  scaffold54|si      41300 TCGTAAAAATTGAAATTCTTCTGGCCGGCAGAATTTCATTTCGTACTAAG 41349
                              i      iv       v i ii           v v  i   i   v
C genome_12_179        421 TCGCAAAAATCCAAATTCTGCCGATCGGCAGAATTTGAGTTTGTATTAAT 372

  scaffold54|si      41350 TCCTGTGCTATCATTTTCTAGCCTTAGTAACAAAACATT 41388
                               i   v i v  v    i          i    v  
C genome_12_179        371 TCCTATGCGACCTTTGTCTAACCTTAGTAACGAAACTTT 333

Matrix = 20p43g.matrix
Kimura (with divCpGMod) = 15.49
Transitions / transversions = 1.30 (13/10)
Gap_init rate = 0.00 (0 / 138), avg. gap size = 0.0 (0 / 0)


1804 7.57 0.00 1.26 scaffold54|size513971 41386 41626 (472006) rnd-1_family-1193#Unknown 1 238 (107) m_b1452s001i110 156265

  scaffold54|si      41386 ATTGACATGGGCAACAATTGCTTCCAACCTTTCCTCACATGACAGCACGA 41435
                             v i       i                           i   vvi   
  rnd-1_family-          1 ATAGGCATGGGCGACAATTGCTTCCAACCTTTCCTCACATAACACAGCGA 50

  scaffold54|si      41436 CATTTGCCTAAACTCCACATCGCAGGAAGTTGATTCCAACTTTTTCTTAG 41485
                                      v              v                     ? 
  rnd-1_family-         51 CATTTGCCTAACCTCCACATCGCAGGCAGTTGATTCCAACTTTTTCTTNG 100

  scaffold54|si      41486 TGTACACACATCAAAATAGTCAAACTTCATCAAGATACTACATCTAGCTG 41535
                           i                         v                       
  rnd-1_family-        101 CGTACACACATCAAAATAGTCAAACTACATCAAGATACTACATCTAGCTG 150

  scaffold54|si      41536 TCAAGTAATCCAGCGAATAATTGCTCTGCCATGGTCCACCCTTTGTCAAC 41585
                                                         i     v          ii 
  rnd-1_family-        151 TCAAGTAATCCAGCGAATAATTGCTCTGCCGTGGTCGACCCTTTGTCGGC 200

  scaffold54|si      41586 AGTTGCACCCCCACAGGAGGATGTTAGTCCAAATTCTGCCG 41626
                            i?  i                     ?  ---      i 
  rnd-1_family-        201 AANTGTACCCCCACAGGAGGATGTTAGNCC---TTCTGCTG 238

Matrix = 20p43g.matrix
Kimura (with divCpGMod) = 6.40
Transitions / transversions = 1.57 (11/7)
Gap_init rate = 0.01 (3 / 240), avg. gap size = 1.00 (3 / 3)


691 7.92 2.94 0.96 scaffold54|size513971 41612 41713 (471919) C genome_12_17919#DNA (369) 104 1 m_b1452s001i111 156264

  scaffold54|si      41612 GTCCAA--ATTCTGCCGG-GGTGGCAGAATTTCAAAAGCCCCGTAGAAAT 41658
                                 --          -v             -   v   i        
C genome_12_179        104 GTCCAAGAATTCTGCCGGCTGTGGCAGAATTTC-AAATCCCTGTAGAAAT 56

  scaffold54|si      41659 ATACCATGGCCACGTGAAATTCTGCCGTATCGGCAGAATTTCAAAAGTAC 41708
                           i     i   i    v           v                      
C genome_12_179         55 GTACCACGGCTACGTCAAATTCTGCCGAATCGGCAGAATTTCAAAAGTAC 6

  scaffold54|si      41709 TGGGA 41713
                                
C genome_12_179          5 TGGGA 1

Matrix = 20p43g.matrix
Kimura (with divCpGMod) = 7.39
Transitions / transversions = 1.00 (4/4)
Gap_init rate = 0.03 (3 / 101), avg. gap size = 1.33 (4 / 3)


14794 7.12 2.87 3.45 scaffold54|size513971 41712 43836 (469796) C rnd-1_family-1#Unknown (5675) 10240 8128 m_b1452s001i112 156263

  scaffold54|si      41712 GATATAAGTATGCGTCACAAGGTCATACTTTTTTCGTTATGAAAGATCTA 41761
                                       i   i         ii  i         i         
C rnd-1_family-      10240 GATATAAGTATGTGTCGCAAGGTCATGTTTCTTTCGTTATAAAAGATCTA 10191

  scaffold54|si      41762 AGATATTACTCGTAAAAAATCGATATGTGACTACAATGCTAACAACATTT 41811
                                     i                 i  v i          ---   
C rnd-1_family-      10190 AGATATTACTTGTAAAAAATCGATATGTAACAATAATGCTAACA---TTT 10144

  scaffold54|si      41812 TTTGCCACAGGCATGATAATCTACTAGTGAAAAAGTCTTAGTGAAAAAAT 41861
                           i v  i      v                    i                
C rnd-1_family-      10143 CTAGCTACAGGCTTGATAATCTACTAGTGAAAAGGTCTTAGTGAAAAAAT 10094

  scaffold54|si      41862 CCACCCTACTATTTAAGCTACCTTATTATTAGTCCTCATGCTCCCATTTG 41911
                                                      -- -        v  v       
C rnd-1_family-      10093 CCACCCTACTATTTAAGCTACCTTATT--T-GTCCTCATCCTACCATTTG 10047

  scaffold54|si      41912 GTTGAGAATCCCAACAATAGTGTACACTTGTCATGCAAAAAAATGAGCTA 41961
                                                               i             
C rnd-1_family-      10046 GTTGAGAATCCCAACAATAGTGTACACTTGTCATGCGAAAAAATGAGCTA 9997

  scaffold54|si      41962 CAAAA-TCAAAATCTTATCTGATAGTAGTAAAACTTCTTAAGGATTAGAT 42010
                                -                     v                      
C rnd-1_family-       9996 CAAAAATCAAAATCTTATCTGATAGTACTAAAACTTCTTAAGGATTAGAT 9947

  scaffold54|si      42011 CAAGGTCATCCTAATTTACTAGGAAAAATATCCTGGTGAAAGAATCTATC 42060
                                   ----------               vv               
C rnd-1_family-       9946 CAAGGTCA----------CTAGGAAAAATATCCATGTGAAAGAATCTATC 9907

  scaffold54|si      42061 T----TACTATTAATGCTTGTATGCAGCTCACCTAAGCTTTCGCTGGATT 42106
                            ----       v       i        v              iv    
C rnd-1_family-       9906 TATCTTACTATTTATGCTTGCATGCAGCTAACCTAAGCTTTCGCCTGATT 9857

  scaffold54|si      42107 GAAGGGGGGGCAATTCCACTATGCAGTGGTTTCAAAAATCCATACTCACT 42156
                             i     v                           v        i    
C rnd-1_family-       9856 GAGGGGGGTGCAATTCCACTATGCAGTGGTTTCAAATATCCATACCCACT 9807

  scaffold54|si      42157 GTGGCAAATAAAATGCCATTATAATATAGAAAATCATCTTTAGCTCAACA 42206
                              i         i i                                  
C rnd-1_family-       9806 GTGACAAATAAAACGTCATTATAATATAGAAAATCATCTTTAGCTCAACA 9757

  scaffold54|si      42207 TGCTGCCCATCTTAATTCACAAATGCATTGATTA---GTGTGACAGCTCC 42253
                                   v    v           v        ---             
C rnd-1_family-       9756 TGCTGCCCCTCTTCATTCACAAATGAATTGATTATTTGTGTGACAGCTCC 9707

  scaffold54|si      42254 TATAGAAATATTAAGAGTATAAGTAATAGAACAGGCCATCTTTGTCATGT 42303
                           -        --   v                                   
C rnd-1_family-       9706 -ATAGAAAT--TAACAGTATAAGTAATAGAACAGGCCATCTTTGTCATGT 9660

  scaffold54|si      42304 GTGTATCCCCCACAAGTTCACACAAAAATAATGCATATTAACATCATTGA 42353
                           i         -           vi       ii                 
C rnd-1_family-       9659 ATGTATCCCC-ACAAGTTCACAGGAAAATAACACATATTAACATCATTGA 9611

  scaffold54|si      42354 GATCTTGCTCTGCAGATGCCAGCTCTTTGAAAGGTCAAAAACAAAACTCA 42403
                                          iv                                 
C rnd-1_family-       9610 GATCTTGCTCTGCAGGAGCCAGCTCTTTGAAAGGTCAAAAACAAAACTCA 9561

  scaffold54|si      42404 TACCACATGCACAATCACTATTTGAAGCCCTTTTTGAAAAATGACCCTTC 42453
                             i                               -         i     
C rnd-1_family-       9560 TATCACATGCACAATCACTATTTGAAGCCCTTTT-GAAAAATGATCCTTC 9512

  scaffold54|si      42454 AAGTAACAATGAGTTGGCTGTGGTCTGCATGGAAAAACATTGGGTGCTTG 42503
                                    i              vv       v   v           i
C rnd-1_family-       9511 AAGTAACAACGAGTTGGCTGTGGTAAGCATGGACAAAAATTGGGTGCTTA 9462

  scaffold54|si      42504 TAACGTGAATGTGAGCTCTCAATTCAAAAGTTGTACAATGAGAAAATAAT 42553
                              i                i                          i  
C rnd-1_family-       9461 TAATGTGAATGTGAGCTCTCGATTCAAAAGTTGTACAATGAGAAAATGAT 9412

  scaffold54|si      42554 CAACAATAAGCCACTCCGTACATTT-GTCAATTCAT-------------- 42588
                             i              i       -          --------------
C rnd-1_family-       9411 CAGCAATAAGCCACTCCATACATTTTGTCAATTCATATGGCAATTGACCT 9362

  scaffold54|si      42589 ----------------AAGGCAATTGA----------CCTGAGAATTATT 42612
                           ----------------      i    ----------             
C rnd-1_family-       9361 GAGAATTATTGTTTGCAAGGCAGTTGAATTTTATTTACCTGAGAATTATT 9312

  scaffold54|si      42613 GTTTGCGAGGCAGTTGAATTTTCCAGGATCAAGAGGGGGAGGTGACTGAA 42662
                                 i                 i                         
C rnd-1_family-       9311 GTTTGCAAGGCAGTTGAATTTTCCGGGATCAAGAGGGGGAGGTGACTGAA 9262

  scaffold54|si      42663 ATGCGAGCTAACCAATTTAAAAATCCTCATCATACTACCACAACACAAAA 42712
                             ivv                         vv     i            
C rnd-1_family-       9261 ATAGTAGCTAACCAATTTAAAAATCCTCATGCTACTATCACAACACAAAA 9212

  scaffold54|si      42713 TGGCAGCAGCATCGCCATCCCCACACCTGATTGGCCCAAAAAAATGTAAT 42762
                                 ii      v    i    ii            vv     i    
C rnd-1_family-       9211 TGGCAGTGGCATCGACATCTCCACGTCTGATTGGCCCATTAAAATATAAT 9162

  scaffold54|si      42763 TCAACTCAGCACAAGCTCCGTCAAATTTTTCGGGGGTCTGTTAGGGTCCT 42812
                                                                             
C rnd-1_family-       9161 TCAACTCAGCACAAGCTCCGTCAAATTTTTCGGGGGTCTGTTAGGGTCCT 9112

  scaffold54|si      42813 CAATCTGAGGCCGATGGGGGTCTGTTAGGGTCCTCAATCTGAGGCCGACT 42862
                                         -------  v  -------------    -------
C rnd-1_family-       9111 CAATCTGAGGCCGA-------CTTTT-------------TGAG------- 9089

  scaffold54|si      42863 TTTTGAGGGGTTGTTTATTCTCTGTGGAGAGTGGGGAACTGGAAACTCAA 42912
                           -------        i     v                  i         
C rnd-1_family-       9088 -------GGGTTGTTCATTCTGTGTGGAGAGTGGGGAACTAGAAACTCAA 9046

  scaffold54|si      42913 GATGTCTAGTAAAAATTTGACAAATAAAAAACGCTGTGGCTGCAAGTTGT 42962
                                                    -      iiv               
C rnd-1_family-       9045 GATGTCTAGTAAAAATTTGACAAAT-AAAAACATAGTGGCTGCAAGTTGT 8997

  scaffold54|si      42963 TATGCCCACATTGTACCACAAATTCAAGGGACAACTCAATGACGCTCTCC 43012
                                      i                      i               
C rnd-1_family-       8996 TATGCCCACATCGTACCACAAATTCAAGGGACAATTCAATGACGCTCTCC 8947

  scaffold54|si      43013 AAGGGCATACTGTTTGAATGGTTGATTGTGATCTGTTCAGGTGGGTAGTA 43062
                                                                             
C rnd-1_family-       8946 AAGGGCATACTGTTTGAATGGTTGATTGTGATCTGTTCAGGTGGGTAGTA 8897

  scaffold54|si      43063 GATGAGATGACCGAAAGTATAAGTTGAGAAACATAAAAAATTGGTGATGT 43112
                                       i              i        i v i---------
C rnd-1_family-       8896 GATGAGATGACCAAAAGTATAAGTTGAAAAACATAAGACAC--------- 8856

  scaffold54|si      43113 GAAAATCAAAGACCCCCCCCACCTTTTTGGTCCCGAAAAGGATGCTTCAC 43162
                           -  i  v v --- vi       -          -               
C rnd-1_family-       8855 -AAGATGATA---CATCCCCACC-TTTTGGTCCC-AAAAGGATGCTTCAC 8812

  scaffold54|si      43163 CCTGGTGCATCCCATCAATGATTGACAGATG--GTGGAGTGGAGTTTTTA 43210
                                i             v     v     --i                
C rnd-1_family-       8811 CCTGGCGCATCCCATCAATTATTGAGAGATGCAATGGAGTGGAGTTTTTA 8762

  scaffold54|si      43211 CATGGCTGCAGTGATATGTGCTAAAGGTGCAAGTTCATCAGCAGTGCAAT 43260
                                         i           v  v   iv  i            
C rnd-1_family-       8761 CATGGCTGCAGTGACATGTGCTAAAGCTGGAAGCGCACCAGCAGTGCAAT 8712

  scaffold54|si      43261 AACCAACTAGTTAATTAAGAAAACTAAATG-----GGGGGGACATCAGTG 43305
                                 i                i      -----     i     i   
C rnd-1_family-       8711 AACCAATTAGTTAATTAAGAAAATTAAATGAAGGAGGGGGAACATCGGTG 8662

  scaffold54|si      43306 AAATGGCCAACACTTTCAGAGTATTTCATGAAGTTAACATGTAGAAAATT 43355
                                 v                          vi               
C rnd-1_family-       8661 AAATGGACAACACTTTCAGAGTATTTCATGAAGACAACATGTAGAAAATT 8612

  scaffold54|si      43356 ATTTCCTGAATGTTCATGTATTGGTTTACTAGCAATTTGCATACCAAAAT 43405
                                               vv                            
C rnd-1_family-       8611 ATTTCCTGAATGTTCATGTAAGGGTTTACTAGCAATTTGCATACCAAAAT 8562

  scaffold54|si      43406 AATTATATCATGAATGCTAAGAAAAATTGCAGGCAACATAAGTGCTCCAG 43455
                                 v                                 vi        
C rnd-1_family-       8561 AATTATTTCATGAATGCTAAGAAAAATTGCAGGCAACATACATGCTCCAG 8512

  scaffold54|si      43456 GAAGCCAAATGGAATATTTAAATGAAAACAGTCTTATAGGGCATAAATAT 43505
                                                         ii       i     i    
C rnd-1_family-       8511 GAAGCCAAATGGAATATTTAAATGAAAACAACCTTATAGAGCATAGATAT 8462

  scaffold54|si      43506 TGCTTCTAAACCAAAATCT-CAGTCACTTGAGTGGCCTCAGGCAAGATAG 43554
                            v         v       - vi                vi         
C rnd-1_family-       8461 TTCTTCTAAACAAAAATCTCCCATCACTTGAGTGGCCTCCAGCAAGATAG 8412

  scaffold54|si      43555 AGACAAAAAGACATCAAATATCAATAATACGCATGAA-GTTCATGTTGTT 43603
                              i    v i                          -       -    
C rnd-1_family-       8411 AGATAAAACGGCATCAAATATCAATAATACGCATGAACGTTCATG-TGTT 8363

  scaffold54|si      43604 AATGTTGCCATTTTGCAGGCCGTCATACGTCGTGAATACCAAGAAAAGGG 43653
                             i          iv        i        v       i     v   
C rnd-1_family-       8362 AACGTTGCCATTTCTCAGGCCGTTATACGTCGAGAATACCGAGAAACGGG 8313

  scaffold54|si      43654 GCACTTGGGGGATTATGAAATATCATACAATATTCGTATGATTTTGATGT 43703
                               v               v                             
C rnd-1_family-       8312 GCACGTGGGGGATTATGAAAAATCATACAATATTCGTATGATTTTGATGT 8263

  scaffold54|si      43704 GTCTCAGATCACGATACACAAAAAGCATGACCGCCAACATAGTTCACACT 43753
                                                           v i          i   -
C rnd-1_family-       8262 GTCTCAGATCACGATACACAAAAAGCATGACCCCTAACATAGTTCGCAC- 8214

  scaffold54|si      43754 TTTTTTGCGACTCAT---AATCATACGAGATTTGTACGATGGCTAGGTCG 43800
                                        i ---        i         i             
C rnd-1_family-       8213 TTTTTTGCGACTCGTCAAAATCATACAAGATTTGTATGATGGCTAGGTCG 8164

  scaffold54|si      43801 AAATTGCGGGAAGTTGTATGATTTTGATGGTTGTTG 43836
                               i                            i  
C rnd-1_family-       8163 AAATCGCGGGAAGTTGTATGATTTTGATGGTTGCTG 8128

Matrix = 20p43g.matrix
Kimura (with divCpGMod) = 6.72
Transitions / transversions = 1.47 (87/59)
Gap_init rate = 0.04 (85 / 2124), avg. gap size = 1.58 (134 / 85)


565 22.28 0.66 5.52 scaffold54|size513971 43956 44107 (469525) C rnd-1_family-1222#Unknown (9) 145 1 m_b1452s001i113 156266

  scaffold54|si      43956 AAGAAAGGACAAACTACACTACCATCT-CCACCCCACTTGCAACATCTTA 44004
                             i  v      -        v  vvv-  v i   v?       i i v
C rnd-1_family-        145 AAAAACGGACAA-CTACACTAGCAAAGACCCCTCCAGNTGCAACACCCTC 97

  scaffold54|si      44005 ATTGGTGCGGCTGCTCCACAAAACGAATGAGGCTGCGAGGATGGGGTATT 44054
                             v v           v                    iv  ii ------
C rnd-1_family-         96 ATGGTTGCGGCTGCTCGACAAAACGAATGAGGCTGCGGTGACAG------ 53

  scaffold54|si      44055 CTCCCTCCTTGCAGCTGTGTTTTGTTTTGTGCCCCGTGGCCCGTCTGTCG 44104
                           -ivv   vii     iv    i        i i   i            v
C rnd-1_family-         52 -CAGCTCACCGCAGCCTTGTTCTGTTTTGTACTCCGCGGCCCGTCTGTCC 4

  scaffold54|si      44105 ATC 44107
                              
C rnd-1_family-          3 ATC 1

Matrix = 20p43g.matrix
Kimura (with divCpGMod) = 24.87
Transitions / transversions = 0.88 (15/17)
Gap_init rate = 0.06 (9 / 151), avg. gap size = 1.00 (9 / 9)


292 24.10 5.77 12.24 scaffold54|size513971 43964 44171 (469461) rnd-1_family-331#Unknown 117 312 (5) m_b1452s001i114 156267

  scaffold54|si      43964 ACAAACTACACTACCATCTCCACCCCAC--TTGCAACATCTTAATTGGTG 44011
                                 v  v v  v   --- v   i --    iv ii  iiv v    
  rnd-1_family-        117 ACAAACAACCCAACAATC---AACCCGCGGTTGCGTCGCCTCGTTGGGTG 163

  scaffold54|si      44012 C-GGCTGCTCCACAAAAC-GAATGAG----GCTGCGAGGATGGGGTATTC 44055
                           i-   v     i-  v  -       ----  i v    vi   ----- 
  rnd-1_family-        164 TTGGCGGCTCCG-AACACAGAATGAGCTTGGCCGAGAGGTCGGG-----C 207

  scaffold54|si      44056 TC-CCTCCTTGCAGCTGTGTTTTGTTTTGTGCCCCGT--GGCCCGTCTGT 44102
                             -    iv  -   -------------    v   i--i  i       
  rnd-1_family-        208 TCACCTCTGTG-AGC-------------GTGCGCCGCCGAGCTCGTCTGT 243

  scaffold54|si      44103 CGATCGCCCCAACCAAGTG-AGAGCACAGGGCCTTGGCTCTTGCTTGACT 44151
                            v   i    i i      -v v    v  i   ?  i       i    
  rnd-1_family-        244 CCATCACCCCGATCAAGTGCCGCGCACTGGACCTNGGTTCTTGCTCGACT 293

  scaffold54|si      44152 AGGCCGCACCAATAACAGAT 44171
                           -v   v   v ii   i   
  rnd-1_family-        294 -CGCCCCACGAGCAACGGAT 312

Matrix = 20p43g.matrix
Kimura (with divCpGMod) = 22.03
Transitions / transversions = 1.10 (23/21)
Gap_init rate = 0.15 (31 / 207), avg. gap size = 1.16 (36 / 31)


394 25.67 5.61 12.62 scaffold54|size513971 44084 44404 (469228) C rnd-5_family-429#Unknown (353) 7192 6892 m_b1452s001i115 156268

  scaffold54|si      44084 TGCC-CCGTGGCCCGTCTGTCGATCGCCCCAACCAAGTG-AGAGCACAGG 44131
                               -   -i  i        v   i   vi i      -v      v  
C rnd-5_family-       7192 TGCCGCCG-AGCTCGTCTGTCCATCACCCGGATCAAGTGCCGAGCACTGG 7144

  scaffold54|si      44132 GCCTTGGCTCTTGCTTGACTAGGCCGCACCAATAACAGATGTTGCATACA 44181
                           i  ?   i       i    -v   -   ?vii   i   ----- i  i
C rnd-5_family-       7143 ACCNTGGTTCTTGCTCGACT-CGCC-CACNTGCAACGGAT-----ACACG 7101

  scaffold54|si      44182 ACTACTAGAGACTACGACTACGACAATACATTGTGGGTGG---TGCCAAA 44228
                            -  -- v  i   v  i ii ?vi   v i   i     ---    i  
C rnd-5_family-       7100 A-TA--ATAGGCTAGGATTGTGNAGATAGACTGTAGGTGGTGNTGCCGAA 7054

  scaffold54|si      44229 AACTGAGTGGGG----TTAGACTTAGG-----TCCCAAAACCCGGAACCA 44269
                              -ivv  v  ----    i    v -----    v  i  -----   
C rnd-5_family-       7053 AAC-ACTTGCGGATTTTTAGGCTTATGAAAAATCCCCAAGCC-----CCA 7010

  scaffold54|si      44270 AAAAACCCCTTCGCAAGTCGCCTTGCCCACCTAGTTCATCTCTGATGAGC 44319
                            vi -----i   v     -----       vv  v iivii  ii v  
C rnd-5_family-       7009 ACGA-----CTCGAAAGTC-----GCCCACCGTGTGCGCGCTTGGCGCGC 6970

  scaffold54|si      44320 -TAAAACGTGCAAAGGGCA--CGCACTTTTGGGGCGAAGTTCTCCCACCA 44366
                           -i v   --- i vi    --v v    ----  iv    v i      -
C rnd-5_family-       6969 ACACAAC---CGATAGGCAGTGGGACTT----GGTCAAGTGCCCCCACC- 6928

  scaffold54|si      44367 CTGCGACGTGGAT-CAGGCGGATGCTGTATCAGGTGGGC 44404
                           ---  i  i  v - i ?v   i           i    
C rnd-5_family-       6927 ---CGGCGCGGCTGCGGNAGGACGCTGTATCAGGCGGGC 6892

Matrix = 20p43g.matrix
Kimura (with divCpGMod) = 25.69
Transitions / transversions = 1.40 (42/30)
Gap_init rate = 0.14 (46 / 320), avg. gap size = 1.22 (56 / 46)


4213 25.18 2.32 3.13 scaffold54|size513971 44586 46356 (467276) C rnd-1_family-393#LTR/Ngaro (155) 1833 77 m_b1452s001i116 156269

  scaffold54|si      44586 CGAGAGTTCCTCTGGTAGC-TCGTGGAATGCGCCCCTGGAAACCACTGTA 44634
                               v   i ?viv  ?i -      v i  v  ? i? vi  ----  -
C rnd-1_family-       1833 CGAGTGTTTCNGCCGTNACGTCGTGGTACGCCCCNCCNGCGAC----GT- 1789

  scaffold54|si      44635 TAACCAAT--GACCTTATG---CATGGCCCTCGACATACCGCTGGAGAAT 44679
                            i  v  ?--  v   v  ---    vi v v     i  viiv     ?
C rnd-1_family-       1788 TGACGAANCCGAACTTCTGTTTCATGTTCGTGGACATGCCTTCCGAGAAN 1739

  scaffold54|si      44680 TC-TGCCAGTTCGCTGCGTATGTACTCTTTGAACGACTTCCCTGTCCACC 44728
                           v -   -  i  vii?  v        i     ? v?vi?   v      
C rnd-1_family-       1738 ACGTGC-AGCTCCTCNCGGATGTACTCCTTGAANGTNGCNCCTCTCCACC 1690

  scaffold54|si      44729 TGCCCATCTTCTGCATTTGTGTGTCACTGTACCCATTAAGCAAGAGGGCG 44778
                           v?           v  i  i     ivv   ?  vvi?  ?i v  ?   
C rnd-1_family-       1689 GNCCCATCTTCTGGATCTGCGTGTCGGAGTANCCCGCNAGNGACAGNGCG 1640

  scaffold54|si      44779 TTGGCCCCCTCTCCTCTCAGGGAGTGGGTATCCACGCACTGAATAGGAAT 44828
                             ?  v  ?i v iv v?        ?  i  v i? i? vi  i  i v
C rnd-1_family-       1639 TTNGCGCCNCCGCTGCGNAGGGAGTGNGTGTCGATNCGNTCGATGGGGAA 1590

  scaffold54|si      44829 ACCCCTTGTTATCGGGTAATCAAGAGCCTGGGCCGCTGCTTTTAG--C-C 44875
                           i    vi -- -      i  v  v   vvv     ii?   ?  -- - 
C rnd-1_family-       1589 GCCCCGCG--A-CGGGTAGTCCAGCGCCGCCGCCGCCANTTTNAGGGCGC 1543

  scaffold54|si      44876 CCCGTGAGATGTCTTTATCTGTGACAGCGCCACGGCAGTTCTGGCTGTCC 44925
                               ?---    ?i  i  i     iv v ii  vvv ii  ---    v
C rnd-1_family-       1542 CCCGN---ATGTNCTTGTCCGTGACGTCCCTGCGCGTGCCCT---TGTCG 1499

  scaffold54|si      44926 CAGCAAGCCGAAAGTG-GCGTGTCACAGTTGTCGTCCATCCGTTCTCGTA 44974
                           ?  i ?  ?  ?  v - v iv ?i ----    v viivi  ivi  v 
C rnd-1_family-       1498 NAGTANGCNGANAGGGTGAGCTTNGC----GTCGGCGGCGTGTCGCCGAA 1453

  scaffold54|si      44975 TGTGGAGGTATCGTCTGCCAAGCCCACGTACGGGGCAGAAAGTTGGGTCA 45024
                               ? ?   i  ? v?  v  ?v ?  ?  v     ?ivii i  v  ?
C rnd-1_family-       1452 TGTGNANGTACCGNCGNCCCAGNGCNCGNACCGGGCANGCGATCGGCTCN 1403

  scaffold54|si      45025 CATTTGGCTTCATGGTGTAT--ACATACCTTTGTGCCCGTTTTTCTGGTT 45072
                            vv  ?  i  ?     v  --   i?  i  vii?     i        
C rnd-1_family-       1402 CCGTTNGCCTCNTGGTGGATGCACACNCCCTTCCANCCGTTCTTCTGGTT 1353

  scaffold54|si      45073 GTCCAATTTGAGGTTGGCCCCGACAGCCTCCATGATAAGTTCGGCTGGGG 45122
                                ii  ?   v    v   v v   v?      i  v  vv v    
C rnd-1_family-       1352 GTCCAGCTTNAGGGTGGCGCCGTCCGCCGNCATGATGAGGTCCTCGGGGG 1303

  scaffold54|si      45123 CCTTCCATCCCAAGCGCAGTAGTTTGCTGTTCGTTGTGCGCT---GGAAG 45169
                            v ?? i? ?? ivi ?v v  ---  v?ii     i iv  --- i   
C rnd-1_family-       1302 CGTNNCGNCNNAGTTGNCGGAG---GCGNCCCGTTGCGTCCTTTCGAAAG 1256

  scaffold54|si      45170 AATGTCACGTCCTCCATCTTAAACTGGACCATCTGTTTGCTT--TCG-TT 45216
                             ?  v          ?   i        v----        --   -  
C rnd-1_family-       1255 AANGTGACGTCCTCCANCTTGAACTGGACG----GTTTGCTTGGTCGATT 1210

  scaffold54|si      45217 CCTCGTCTGTTTTATTGTGTATTCACCGACTCGTAACAAATAATAGAACA 45266
                           ? v  ??ivi   i ?     i  ?  ?  i  ? i? ii  i     ?i
C rnd-1_family-       1209 NCGCGNNCCCTTTGTNGTGTACTCNCCNACCCGNAGNAGGTAGTAGAANG 1160

  scaffold54|si      45267 CCATTAGCGCCAGGTCCCC--CGTTGCTTGTGCGCACGCCGATGCTCCTG 45314
                            v  i  ?  v        --  ii   -----  - i   ii ??v i 
C rnd-1_family-       1159 CGATCAGNGCGAGGTCCCCAACGCCGCT-----GC-CACCGGCGNNGCCG 1116

  scaffold54|si      45315 CCATCGC--GCCCCA-TTTAATGAGGAGTTCTGGCACGTCAACTTCCACA 45361
                           ? v v ?--      -   ivvv   ?ii  ?  v     ?i i  v  v
C rnd-1_family-       1115 NCTTGGNTTGCCCCAGTTTGCACAGGNACTCNGGGACGTCNGCCTCGACC 1066

  scaffold54|si      45362 GGCAGCTTTTTGTTCATATGAGGGTCCGTCTTCTCCCATCCTTTTATTGT 45411
                             v     i  vv ?i ?v v       i   ?iv   ?  v i? vi  
C rnd-1_family-       1065 GGGAGCTTCTTCGTNGTNGGCGGGTCCGCCTTNCGCCANCCGTCNAGCGT 1016

  scaffold54|si      45412 TAGTTGTATGCACGGCAGATGTTTGTCCGGTCCCGCAATTTTTGTTGGGT 45461
                           iv ?vv? v? i   v  iv i     v iv     ? vi  ?  v    
C rnd-1_family-       1015 CTGNGCNAGNCGCGGGAGGAGCTTGTCGGAGCCCGCNAGCTTNGTGGGGT 966

  scaffold54|si      45462 CTATCCCTGTATCCATAGCAATCTTCTGCCCAACGACTGTGAGCACCGTA 45511
                           i  iv  viiiv   vi  i   v    v      i i      i     
C rnd-1_family-        965 TTACGCCGACGGCCAGGGCGATCGTCTGGCCAACGGCCGTGAGCGCCGTA 916

  scaffold54|si      45512 ---AGTGCTGGGCCACTTCGGACTTGATGCCCGCTACCGTAGCTTCCAAT 45558
                           --- vi i  ---  vi vv      ii ?  ? v?       v   iv 
C rnd-1_family-        915 CTGACCGTTG---CAGCTGTGACTTGGCGNCCNCGNCCGTAGCATCCGCT 869

  scaffold54|si      45559 TCGCACTGCCCCTGCGAAGCCCATGAGGTGTCAGCACTTGTTGT-CGTGC 45607
                              v  v  iv ?     ?   i     v ? i -   i v   -   iv
C rnd-1_family-        868 TCGGACGGCTGCNGCGAANCCCGTGAGGAGNCGG-ACTCGGTGTTCGTAG 820

  scaffold54|si      45608 GCAATACCCTGTAAGTGAGGGTCCACTCCCAAAGGTGCG-CAG--TAGGC 45654
                            ?iii?       i  i              ?       -  i-- v   
C rnd-1_family-        819 GNGGCNCCCTGTAGGTAAGGGTCCACTCCCANAGGTGCGACAAACTTGGC 770

  scaffold54|si      45655 GCACCAATGTCTCCAACAAACTTCCCTGTTGCGGGAAGTCTTCTCCACCC 45704
                           ---     ?vvi    ii?  i    v ? viv  v  ? vi ?    i 
C rnd-1_family-        769 ---CCAATNGGCCCAATGNACCTCCCGGNTCTTGGTAGNCGCCNCCACTC 723

  scaffold54|si      45705 TTCCATTCCGATATGCTGCATCCGAAGCACGGAAAGCACTCTCATAAAAA 45754
                           v      v  iv ?v  v i    v  ?       vv  ?   i   vi 
C rnd-1_family-        722 GTCCATTGCGGAANCCTTCGTCCGCAGNACGGAAATAACNCTCGTAACGA 673

  scaffold54|si      45755 TCTCGGTTGAAGGACAAAAGACTGTCCAAGATTGCTGGGTGGGAAGAGGG 45804
                           -    v v  ii i ii     v?    i  ? v   ????  ?  i  i
C rnd-1_family-        672 -CTCGTTGGAGAGGCGGAAGACGNTCCAGGANTCCTGNNNNGGNAGGGGA 624

  scaffold54|si      45805 AATTCACGGTT---AAACAAGGTGAGTAGCAAGTCATTAGTGGTGCAGAG 45851
                             iv?iv?   ---    i   ?i --  ivi - i i   ??    ?v 
C rnd-1_family-        623 AACANGGNGTTGTAAAACGAGGNAA--AGTCGG-CGTCAGTNNTGCANTG 577

  scaffold54|si      45852 CAATTTTGGTTCGCTGCCAAATGAACATTACGGTATGTCCGTCATTCGGT 45901
                            v i  i  i           ?  ? iiv ?  v           ii   
C rnd-1_family-        576 CCACTTCGGCTCGCTGCCAAANGANCGCGANGGGATGTCCGTCATCTGGT 527

  scaffold54|si      45902 TCCGCTCGCCAGGGATGTGCAATGGGGTAAGCGGTGAGACTTGTTGTAAC 45951
                            ?i ??    v v      v i? ??  ?     ?  vi i v i i ii
C rnd-1_family-        526 TNTGNNCGCCCGCGATGTGGAGNGNNGTNAGCGGNGACGCCTTTCGCAGT 477

  scaffold54|si      45952 TTGAGCCGGAGTGCTAGTGCCCGCAGGAGTTGGGAGGCGACCCTGGATCC 46001
                            v?  ?  ?  ?  i  ?     v v      v vv  ?   v?   v v
C rnd-1_family-        476 TGNAGNCGNAGNGCCAGNGCCCGGATGAGTTGCGCCGCNACCGNGGAGCG 427

  scaffold54|si      46002 CTTTGCTGTCATTCGCCGCACCCAGTGCACTGTTGGTGAGTTGTCACTGA 46051
                           iivi  i i  v?   i ?      i ?  i  v  iv-      i   ?
C rnd-1_family-        426 TCGCGCCGCCAGNCGCTGNACCCAGCGNACCGTGGGCT-GTTGTCGCTGN 378

  scaffold54|si      46052 AGAGTGCCACATGTG-CACCGGGTTGGAAGTCACACAC--TTCCTCCATG 46098
                            ?  i  ?  ii   - i   ----v  i   i i   -- v       ?
C rnd-1_family-        377 ANAGCGCNACGCGTGCCGCCG----CGAGGTCGCGCACCATGCCTCCATN 332

  scaffold54|si      46099 ACAAGCCACAGCAACAGCAGTCCTGCCATCTCTAGATTGGAGTTCGTAAG 46148
                             v        ? iv  ?  ?  i     -  i ii iv        i v
C rnd-1_family-        331 ACCAGCCACAGNAGGAGNAGNCCCGCCAT-TCCAAGTCCGAGTTCGTGAT 283

  scaffold54|si      46149 GGACCCGGTCGGGTTTCTTGTC-GAGATTAGAGCTTGTTTGATGTCTTCT 46197
                             vv  v      -  vvi   -  ? ii  v  ivvi v      ?v?i
C rnd-1_family-        282 GGTGCCCGTCGGG-TTGGCGTCGGANACCAGTGCCGCCTGGATGTCNGNC 234

  scaffold54|si      46198 GGCCACTTGGCGC-GAAGACGGTGGGT-GTGCATGCTTGCCCTTCCCCAA 46245
                                i ivi?? -   v  v  ?  i-    -i  -- vv       - 
C rnd-1_family-        233 GGCCATTCCANNCGGAACACCGTNGGCGGTGC-CGC--GAGCTTCCCC-A 188

  scaffold54|si      46246 TGATGATCCCTCCCACTCCATGTTTGGAGGCGTCCTTAACTCCCACGTAG 46295
                           i     iv  ?  ?  ?  i  i  ?  ?      ? i  ?  ?   v  
C rnd-1_family-        187 CGATGACGCCNCCNACNCCGTGCTTNGANGCGTCCNTGACNCCNACGAAG 138

  scaffold54|si      46296 TGCGGCCAGCCCGACACTAGTTCCGC-ACATGGTGTTGGTTGGAGGGTTG 46344
                            v      ?    vv  i  -?    -i  ?? i  v   vv vv i vv
C rnd-1_family-        137 TCCGGCCANCCCGCGACCAG-NCCGCGGCANNGCGTGGGTGCGTCGATGC 89

  scaffold54|si      46345 TTTCCCGTAGGA 46356
                            v     ?    
C rnd-1_family-         88 TGTCCCGNAGGA 77

Matrix = 20p43g.matrix
Kimura (with divCpGMod) = 28.88
Transitions / transversions = 1.05 (221/211)
Gap_init rate = 0.05 (80 / 1770), avg. gap size = 1.20 (96 / 80)


2631 31.50 3.33 3.98 scaffold54|size513971 44660 46910 (466722) C rnd-5_family-429#Unknown (995) 6550 4314 m_b1452s001i117 156268

  scaffold54|si      44660 TCGACATACCGCTGGAGAATTCTGCCAGTTCGCTGCGTATGTACTCTTTG 44709
                            ?     ?  vvi      vivv  i     viiv  v     i  iv  
C rnd-5_family-       6550 TNGACATNCCCGCGGAGAAGCAGGCTAGTTCCTCCCGGATGTATTCCATG 6501

  scaffold54|si      44710 AACGACTTCCCTGT-CCACCTGCCCATCTTCTGCATTTGTGTGTCACTGT 44758
                               -ivv v   i-     v?     i  -  ?    vii v  iv-  
C rnd-5_family-       6500 AACG-TGGCGCTGCGCCACCGNCCCATTTT-TGNATTTCCATTTCGA-GT 6454

  scaffold54|si      44759 A-CCCATTAAGCAAGAGGGCGTTGGCCCCCTCTCCTCTCAGGGAGTGGGT 44807
                            -   ivi - vi v i      v    i - v iv v   v  i  v  
C rnd-5_family-       6453 AGCCCGACA-GAGACAAGGCGTTTGCCCTC-CGCTGCGCAGCGAATGCGT 6406

  scaffold54|si      44808 ATCCACGCACTGAATAGGAATACCCCTTGTTATCGGG-TAATCAAGAGCC 44856
                           i iv i  iiiv i i  iv --     ?vivi    -  i  v i  i-
C rnd-5_family-       6405 GTTGATGCGTCCAGTGGGGTT--CCCTTNGCCCCGGGATAGTCCAAAGT- 6359

  scaffold54|si      44857 TGGGCCGCTGC---TTTTAG----CCCCCGTGAGATGTCTTTATCTGTGA 44899
                           ---     v  ---   v  ----i   -----     i   i  i    
C rnd-5_family-       6358 ---GCCGCGGCCCATTTGAGGGCATCCC-----GATGTTTTTGTCCGTGA 6317

  scaffold54|si      44900 CAGCGCCACGGCAGTTCTGGCTGTCC-C--AGCAAGCCGAAAG---TGGC 44943
                           i--- i      i---  v  i   v- -- ii i  i  i  ---? v 
C rnd-5_family-       6316 T---GTCACGGCG---CTTGCCGTCAACGAAATAGGCTGAGAGAAANGTC 6273

  scaffold54|si      44944 GTGTCACAGTTGTCGTCCATCCGTTCTCGTATGTGGAGGTATCGTCTGCC 44993
                            v i  i--i   v -     -  -    v        iii  i  --  
C rnd-5_family-       6272 GAGCCAT--CTGTGG-CCATC-GT-CTCGAATGTGGAGACGTCATC--CC 6230

  scaffold54|si      44994 AA-GCCCACGTACGGGGCAGAAA-GTTGGGTCACATTTGGCTTCATGGTG 45041
                            i-  v ?  i  ?  i      -iv v vi v      - i  i     
C rnd-5_family-       6229 AGTGCACNCGCACNGGACAGAAATAATCGTCCCCATTTG-CCTCGTGGTG 6181

  scaffold54|si      45042 TATACA--TACCTTTGTGCCCGTTTTTCTGGTTGTCCAATTTGAGGTTGG 45089
                           v     --i   i  vi       i     i  i        v  vv   
C rnd-5_family-       6180 GATACAGACACCCTTCCGCCCGTTCTTCTGATTATCCAATTTTAGTGTGG 6131

  scaffold54|si      45090 CCCCGACAGCCTCCATGATAAGTT-CGGCTGGGGCCTTCCATCCCAAG-- 45136
                            v  iv v   vv  vi   ivii-    -  v   vv  i--- i  --
C rnd-5_family-       6130 CGCCATCCGCCGACAAAATAGCCCACGGC-GGTGCCAGCCG---CGAGTT 6085

  scaffold54|si      45137 --CGCAGTAGTTTGCTGTTCGTTGTGCGCTGGAAGAATGTCACGTCCTCC 45184
                           --  v  vv iii-      i iv-- v i i  i  v  v      ii 
C rnd-5_family-       6084 GTCGGAGGCGCCC-CTGTTCATCT--CTCCGAAAAAAGGTGACGTCCCTC 6038

  scaffold54|si      45185 ATCTTAAACTGGACCATCTGTTTGCTTTCGTTCCTCGTCTGTTTTATTGT 45234
                             viv?  i  viiii i      ?      iv v  vvi-i     i  
C rnd-5_family-       6037 ATGCGNAATTGCGTTGTTTGTTTGNTTTCGTCGCGCGAAC-CTTTATCGT 5989

  scaffold54|si      45235 GTATTCACCGACTCGTAACAAATAATAGAACACCATTAGCGCCAGGTCCC 45284
                                       i  v iv ii  i     vi v  i iv i vii  i 
C rnd-5_family-       5988 GTATTCACCGACCCGGAGGAGGTAGTAGAAGGCAATCAAGGTCCAATCTC 5939

  scaffold54|si      45285 CCGTTGCTTGTGCGCACGCCGATGCTCCTGCCATCGCGCCCCATT-TAAT 45333
                            viii  ii vi vviiv v  i  v  i --iv     i  i v-iiii
C rnd-5_family-       5938 CAACCGCCCGGACTAGTTCGGACGCACCCG--GACGCGCTCCGTGGCGGC 5891

  scaffold54|si      45334 GAGGAGTTCTGGCACGTCAACTTCCACAGGCAGCT-TTTTGTTCATATGA 45382
                              ?v i  v  ?     iivi     v  v  i -i  i   -i vv v
C rnd-5_family-       5890 GAGNTGCTCGGGNACGTCGGACTCCACCGGGAGTTGCTTCGTT-GTCGGT 5842

  scaffold54|si      45383 GGGTCCGTCTTCTCCCATCCTTT-----TAT-TGTTAGTTGTATGCACGG 45426
                                v i   iiv      ? i----- ? - iii     ii- i -  
C rnd-5_family-       5841 GGGTCGGCCTTTCGCCATCCNTCGTGCGTNTGTACCAGTTGCG-GTA-GG 5794

  scaffold54|si      45427 CAGATGTTTGTCCGGTCCCGCAATTTTTGTTGGGTCTATCCCTGTATCCA 45476
                           -    vi   ---i  i vv i -i     ?    i  ivi  vvv    
C rnd-5_family-       5793 -AGATCCTTG---AGTTCGCCGA-CTTTGTNGGGTTTACGTCTCGCTCCA 5749

  scaffold54|si      45477 TAGCAATCTTCTGCCCAACGACTGTGAGCACCGTAAGTGCTGGGCCACTT 45526
                            i  i   v    v      i i    v i  v  vvvi i v    v?i
C rnd-5_family-       5748 TGGCGATCGTCTGGCCAACGGCCGTGATCGCCTTACTGACCGTGCCAGNC 5699

  scaffold54|si      45527 CGGACTTGATGCCCGCTACCGTAGCTTCCAATTCGCACTGCCCCTGCGAA 45576
                           vv      v vi ?v v   i   ivv   v    v   ?viv v  i  
C rnd-5_family-       5698 GCGACTTGTTTTCNTCGACCATAGTAGCCACTTCGGACTNGTGCAGCAAA 5649

  scaffold54|si      45577 GCCCATGAGGTGTCAGCA-CTTGTTGTCGTGCGCAATACCCTGTAAGTGA 45625
                           v  ii     v i -   - ?  v   v vi? viii i  viv i  i 
C rnd-5_family-       5648 TCCTGTGAGGAGCC-GCACCNTGGTGTGGAANGAGGCATCCGAAAGGTAA 5600

  scaffold54|si      45626 GGGTCCACTCCCAAAGGTGCGCAGTAGGCGCACCAATGTCTCCAACAAAC 45675
                             v   ?      v  vivi  ?i      vv      v v   ii v  
C rnd-5_family-       5599 GGCTCCNCTCCCACAGCCCTGCNATAGGCGGTCCAATGGCGCCAGTATAC 5550

  scaffold54|si      45676 TTCCCTGTTGCGGGAAGTCTTCTCCACCCTTCCATTCCGATATGCTG-CA 45724
                           i    vi  v    v    vi v    i    ? -v vi v v  i -  
C rnd-5_family-       5549 CTCCCGATTTCGGGTAGTCGCCGCCACTCTTCNA-GCGAAGAAGCCGTCA 5501

  scaffold54|si      45725 TCCGAAGCACGGAAAGCACTCTCATAAAAATCTCGGTTGAAGGACAAAAG 45774
                               v          v   v v    i vi vv  ivv     i iiv v
C rnd-5_family-       5500 TCCGCAGCACGGAAATCACGCGCATAGACGTGGCGAAGGAAGGGCGGTAT 5451

  scaffold54|si      45775 ACTGTCCAAGATTGCTGGGTGGGAAGAGGGAATTCACGGTTAAACAAGGT 45824
                             vv    i  viv    v v  i  i v   vvv vii i   ? i vv
C rnd-5_family-       5450 ACGCTCCAGGAGCCCTGGTTTGGGAGGGCGAAAGAAGAATCAAANAGGCG 5401

  scaffold54|si      45825 GAGTA-GCAAGTCATTAGTGGTGCAGAGCAATTTTGGTTCGCTGCCAAAT 45873
                            v ? - iv   -  i  v?vvi  iv  v    v  i  i     vv i
C rnd-5_family-       5400 GCGNAGGTCAGT-ATCAGANCGACAATGCCATTTGGGCTCACTGCCCCAC 5352

  scaffold54|si      45874 GAACATTACGGTATGTCCGTCATTCGGTTCCGCTCGCCAGGGATGTGCAA 45923
                             i iiv    ?     ?     ?vi    i viv     vi      ?i
C rnd-5_family-       5351 GAGCGCGACGGNATGTCNGTCATNGAGTTCTGACAGCCAGCAATGTGCNG 5302

  scaffold54|si      45924 TGGGGTAAGCGGTGAGACTTGTTGTAACT-TGAGCCGGAGTGCTAGTGCC 45972
                              v  v     i  v  ii -v  ?i  - v  v  v     v  v  v
C rnd-5_family-       5301 TGGTGTCAGCGGCGACACCCG-GGTNGCTCTCAGACGCAGTGCGAGGGCG 5253

  scaffold54|si      45973 CGCAGGAGTTGGGAGGCGACCCTGGATCCCTTTGCTGTCATTCGCCGCAC 46022
                             ?     i  v vv  v  vv v  i ?   i v? i? vi   ?vv  
C rnd-5_family-       5252 CGNAGGAGCTGTGCCGCCACAGTCGACCNCTTCGANGCNAGCCGCNTGAC 5203

  scaffold54|si      46023 CCAGTGCACTGTTGGTGAGTTGTCACTGAAGAGTGCCACATGTGCACCGG 46072
                              iivv  ?  ?  vvv   ?  i     ?  i  v  i  vvi   vi
C rnd-5_family-       5202 CCAACTGACNGTNGGGCTGTTNTCGCTGAANAGCGCGACGTGGCTACCTA 5153

  scaffold54|si      46073 GTTGGAAGTCACACACTTCCTCCATGACAAGCCACAGCAACAGCAGTCCT 46122
                           i?i v i? ii  v  v  i   i v  v i   i    i?  ?  v  v
C rnd-5_family-       5152 ANCGTAGNTTGCAGACATCTTCCGTTACCAACCATAGCAGNAGNAGGCCG 5103

  scaffold54|si      46123 GCCATCTCTAGATTGGAGTTCGTAAGG--GACCCGGTCGGGTTT-----C 46165
                                   i  i iv  i  i  i   -- ?   v  -     ?----- 
C rnd-5_family-       5102 GCCATCTCCAGGTCCGAATTTGTGAGGCCGNCCCCGT-GGGTTNTCGAAC 5054

  scaffold54|si      46166 TTGTCGAGATT-AGAGCTTGTTTGATGTCTT----C---TGGCCACTTGG 46207
                           v   i  v? ?-? ?i -----   i     ---- ---i       ivi
C rnd-5_family-       5053 GTGTTGATNTNCNGNAC-----TGACGTCTTGATACAGGCGGCCACTCCA 5009

  scaffold54|si      46208 CGC-GAAGACGGTGGGTGTGCATGCTTGCCCT--TCCCCAATGATGATCC 46254
                            v -   v  ?  v        ?  -i  ii --  i  v i  i     
C rnd-5_family-       5008 CCCGGAACACNGTCGGTGTGCANGC-CGCTTTTGTCTCCCACGACGATCC 4960

  scaffold54|si      46255 CTCCCACTCCATGTTTGGAGGCGTCCTTAACTCCCACGTAGTGCGGCCA- 46303
                            v  ?  v  i   ? v     i  i  i  i  v  iv i v      -
C rnd-5_family-       4959 CGCCNACGCCGTGTNTCGAGGCATCTTTGACCCCGACAAAATCCGGCCAT 4910

  scaffold54|si      46304 GCCCGACACTAGTTCCGCACATGGTGTTGGTTGGAGGGTTGTTTCCCGTA 46353
                           i    v   i     ivvi  i    --  ?? vii  i  v   ?  ? 
C rnd-5_family-       4909 ACCCGTCACCAGTTCTCGGCACGGTG--GGNNGTGAGGCTGATTCNCGNA 4862

  scaffold54|si      46354 GGATGGTTCTGCAGTCGCATATGGC--GTCAAAA-AGTTGGCGGTTC--T 46398
                            ? vv  v v      viiv i   -- v ii i-i   --i v   -- 
C rnd-5_family-       4861 GNAGCGTGCGGCAGTCCTGAACGGCTTGGCGGAGCGGTT--TGTTTCGAT 4814

  scaffold54|si      46399 GGCGAATCGTGACCCAGGAGGGGCGTTTTCCAAGGATGGGGTTACAGACG 46448
                             v i?v ii?   --- i?  ?  -  v ?v    - vv   i  viv 
C rnd-5_family-       4813 GGAGGNACACNACC---GGNGGNCG-TTGCNTAGGA-GCCGTTGCATGGG 4769

  scaffold54|si      46449 GAGAGTAGACTGACACCGGCGGGAACTGCCAAGAAGGCGTGGCGTAACTT 46498
                            ??  ?  v ivvi?  v  v  i i    iv      i  v  i vi  
C rnd-5_family-       4768 GNNAGNAGCCCTCTNCCCGCCGGGATTGCCGTGAAGGCATGCCGCATTTT 4719

  scaffold54|si      46499 GGCAATAACCGATTCCAACTCCGCAAAAGGGATCGACGTCC-CGGATGAC 46547
                           v  -iii  v     v     i  i  v ----   i i  -  vi  ? 
C rnd-5_family-       4718 TGC-GCGACGGATTCGAACTCTGCGAATG----CGATGCCCGCGCGTGNC 4674

  scaffold54|si      46548 GTGGC-TGCTCGTATCCATTTATGGAGCATCCCGAGGAGGAAG-CCCACT 46595
                           vi v -   v  i v         ?  v   v    v     ?- i ii 
C rnd-5_family-       4673 TCGCCTTGCGCGCAGCCATTTATGNAGGATCGCGAGCAGGAANTCTCGTT 4624

  scaffold54|si      46596 TGGGCTCTTCTAGT---TGAATAGTTTTCTTTCCCACGTCTCAGTTAAAG 46642
                            ?  i ?   v ii---  v  i  i  v ---  v  i ---  ii  ?
C rnd-5_family-       4623 TNGGTTNTTCGAACCAGTGCATGGTCTTGT---CCTCGCC---GTCGAAN 4580

  scaffold54|si      46643 GTGAAGCCCAGGATGTCTTTTTGGAGGGCCCAT-GTGCCGTCTCCCTTCA 46691
                           ?    ?     v ?      vi     vi    -  -     v  viv v
C rnd-5_family-       4579 NTGAANCCCAGCANGTCTTTGCGGAGGCTCCATCGT-CCGTCGCCACGCT 4531

  scaffold54|si      46692 GTATTTTCTTCCGGGAGATGCGGTCCTCGTCTGCTGGC-TC-CTGGCTTG 46739
                            v  i  i  v?i?     vv i     ?  - ii v -  -i v  -  
C rnd-5_family-       4530 GGATCTTTTTGNANGAGATTGGATCCTCNTC-GTCGTCGTCATTCGC-TG 4483

  scaffold54|si      46740 GGAATACGTCATGTATCCCACGGAGCACTCCATTGGCGACGTGCCTGAGC 46789
                               ?        v  ?  vvvv vv  ?v i i-  ii     iv?   
C rnd-5_family-       4482 GGAANACGTCATGAATNCCTGTCATGACNGCGTC-GCAGCGTGCTGNAGC 4434

  scaffold54|si      46790 TGCTCCTTCGACGATGCGATTGCGATGGGGATGAAGATGTCCATATAGAC 46839
                             ? viivi  v vv  v  v  v v vv  ?   ivi   v ii  v  
C rnd-5_family-       4433 TGNTGTCGTGAGGCGGCCATGGCTAAGCTGANGAAATCGTCGACGTATAC 4384

  scaffold54|si      46840 CTCCACAAAATACTTTAGGGAG--TTGTCCTGTGCCAAATCCGGTAGCAT 46887
                           v  v  i  i  ?i --- i  --      i     iviv v      i-
C rnd-5_family-       4383 GTCGACGAAGTANCT---GAAGCTTTGTCCCGTGCCGCGGCGGGTAGCG- 4338

  scaffold54|si      46888 TGTCACGTCGTTCCCGCT---CATCG 46910
                           - i i  i  -i i    ---     
C rnd-5_family-       4337 -GCCGCGCCG-CCTCGCTGTCCATCG 4314

Matrix = 20p43g.matrix
Kimura (with divCpGMod) = 37.22
Transitions / transversions = 1.06 (351/330)
Gap_init rate = 0.06 (131 / 2250), avg. gap size = 1.25 (164 / 131)

3670 25.76 2.94 3.24 scaffold54|size513971 44983 46683 (466949) C rnd-1_family-383#Unknown (0) 1698 3 m_b1452s001i118 156268

  scaffold54|si      44983 TATCGTCTGCCAAGCCCACGTACGGGGCAGAAAGTTGGGTCACATTTGGC 45032
                             i  ? v?  v  ?v ?  ?  v     vivii i  v  ? vv  ?  
C rnd-1_family-       1698 TACCGNCGNCCCAGNGCNCGNACCGGGCACGCGATCGGCTCNCCGTTNGC 1649

  scaffold54|si      45033 TTCATGGTGTAT--ACATACCTTTGTGCCCGTTTTTCTGGTTGTCCAATT 45080
                           i  ?     v  --   i?  i  vii?     i             ii 
C rnd-1_family-       1648 CTCNTGGTGGATGCACACNCCCTTCCANCCGTTCTTCTGGTTGTCCAGCT 1599

  scaffold54|si      45081 TGAGGTTGGCCCCGACAGCCTCCATGATAAGTTCGGCTGGGGCCTTCCAT 45130
                            ?   v    v   v v   v?      i  v  vv v     v ?? i?
C rnd-1_family-       1598 TNAGGGTGGCGCCGTCCGCCGNCATGATGAGGTCCTCGGGGGCGTNNCGN 1549

  scaffold54|si      45131 CCCAAGCGCAGTAGTTTGCTGTTCGTTGTGCGCT---GGAAGAATGTCAC 45177
                            ?? ivi ?v v  ---  v?ii     i iv  --- i     ?  v  
C rnd-1_family-       1548 CNNAGTTGNCGGAG---GCGNCCCGTTGCGTCCTTTCGAAAGAANGTGAC 1502

  scaffold54|si      45178 GTCCTCCATCTTAAACTGGACCATCTGTTTGCTT--TCG-TTCCTCGTCT 45224
                                   ?   i        v----        --   -  ? v   ?i
C rnd-1_family-       1501 GTCCTCCANCTTGAACTGGACG----GTTTGCTTGGTCGATTNCGCGTNC 1456

  scaffold54|si      45225 GTTTTATTGTGTATTCACCGACTCGTAACAAATAATAGAACACCATTAGC 45274
                           v   v  ?     i  ?  ?  i  ? i? ii  i     ?i v  i  ?
C rnd-1_family-       1455 CTTTGATNGTGTACTCNCCNACCCGNAGNAGGTAGTAGAANGCGATCAGN 1406

  scaffold54|si      45275 GCCAGGTCCCC-----CGTTGCTTGTGCGCACGCCGATGCTCCTGCCATC 45319
                             v        -----  i    vvi v v ?    ----  i  v v -
C rnd-1_family-       1405 GCGAGGTCCCCANTGCCGCTGCTACCGGGGANGCCG----TCTTGGCTT- 1361

  scaffold54|si      45320 GCGCCCCATTTAAT-GAGGAGTTCTGGCACGTCAACTTCCACAGGCAGCT 45368
                           -- i    ?  vii-?   vii  ?  v     ?i i  v  v  v    
C rnd-1_family-       1360 --GTCCCANTTTGCANAGGTACTCNGGGACGTCNGCCTCGACCGGGAGCT 1313

  scaffold54|si      45369 TTTTGTTCATATGAGGGTCCGTCTTCTCCCATCCTTTTATTGTTAGTTGT 45418
                            i  vv vi vv v       i   ?iv   ?  v i? vi  iv ?vv?
C rnd-1_family-       1312 TCTTCGTGGTCGGCGGGTCCGCCTTNCGCCANCCGTCNAGCGTCTGNGCN 1263

  scaffold54|si      45419 ATGCACGGCAGATGTTTGTCCGGTCCCGC--AATTTTTGTTGGGTCTATC 45466
                            v? i   v  iv i     - ??     --i vi  ?  v    i  iv
C rnd-1_family-       1262 AGNCGCGGGAGGAGCTTGTC-GNNCCCGCCTGAGCTTNGTGGGGTTTACG 1214

  scaffold54|si      45467 CCTGTATCCATAGCAATCTTCTGCCCAACGACTGTGAGCACCGTA---AG 45513
                             viiiv   vi  i   v    v      i i      i     --- v
C rnd-1_family-       1213 CCGACGGCCAGGGCGATCGTCTGGCCAACGGCCGTGAGCGCCGTACTGAC 1164

  scaffold54|si      45514 TGCTGGGCCACTTCGGACTTGATGCCCGCTACCGTAGCTTCCAATTCGCA 45563
                           i i  ---  vi vv      ii i  ? v?      ?v   i--i    
C rnd-1_family-       1163 CGTTG---CAGCTGTGACTTGGCGTCCNCGNCCGTAGNATCCG--CCGCA 1119

  scaffold54|si      45564 CTGCCCCTGCGAAGCCCATGAGGTGTCAGCACTTGTTGT-CGTGCGCAAT 45612
                            v  iv ?     ?   i     v ? i -  ii v   -   ii vi i
C rnd-1_family-       1118 CGGCTGCNGCGAANCCCGTGAGGAGNCGG-ACCCGGTGTTCGTATGGGAC 1070

  scaffold54|si      45613 ACCCTGTAAGTGAGGGTCCACTCCCAAAGGTGCGCAGTA---GGCGCACC 45659
                           i       i  i              ?   i   vv v ---   ---  
C rnd-1_family-       1069 GCCCTGTAGGTAAGGGTCCACTCCCANAGGCGCGACGAACTTGGC---CC 1023

  scaffold54|si      45660 AATGTCTCCAACAAACTTCCCTGTTGCGGGAAGTCTTCTCCACCCTTCCA 45709
                              ?vvi    ii?  i    v ? viv  v  ? vi ?    i v    
C rnd-1_family-       1022 AATNGGCCCAATGNACCTCCCGGNTCTTGGTAGNCGCCNCCACTCGTCCA 973

  scaffold54|si      45710 TTCCGATATGCTGCATCCGAAGCACGGAAAGCACTCTCATAAAAATCTCG 45759
                             v  iv ?v  v i    v  ?       v?  ?   i   vi -    
C rnd-1_family-        972 TTGCGGAANCCTTCGTCCGCAGNACGGAAATNACNCTCGTAACGA-CTCG 924

  scaffold54|si      45760 GTTGAAGGACAAAAGACTGTCCAAGATTGCTGGGTGGGAAGAGGGAATTC 45809
                           ??v  ii i ii     v?    i  ? v   ????  ?  i     -- 
C rnd-1_family-        923 NNGGAGAGGCGGAAGACGNTCCAGGANTCCTGNNNNGGNAGGGGGAA--C 876

  scaffold54|si      45810 ACGGT----TAAA-CAAGGTGAGTAGCAAGTCATTAGTGGTGCAGAGCAA 45854
                            ?  ?----    - i   ii i-    i-- i i   ??i   ?v  v 
C rnd-1_family-        875 ANGGNGTTGTAAAGCGAGGCAAA-AGCAG--CGTCAGTNNCGCANTGCCA 829

  scaffold54|si      45855 TTTTGGTTCGCTGCCAAATGAACATTACGGTATGTCCGTCATTCGGTTCC 45904
                           i     i           ?  ? iiv ?  v           ivv   ?i
C rnd-1_family-        828 CTTTGGCTCGCTGCCAAANGANCGCGANGGGATGTCCGTCATCGCGTTNT 779

  scaffold54|si      45905 GCTCGCCAGGGATGTGCAATGGGGTAAGCGGTGA-GACTTGTTGTAACTT 45953
                            ??    ? v      v i? ??  ?     ?  - v    -i ? ii v
C rnd-1_family-        778 GNNCGCCNGCGATGTGGAGNGNNGTNAGCGGNGACGCCTTG-CGNAGTTG 730

  scaffold54|si      45954 GAGCCGGAGTGCTAGTGCCCGCAGGAGTTGGGAGGCGACCCTGGATCCCT 46003
                           ?  ?  ?  ?  i  ?     v v      v vv  ?   v?   v vii
C rnd-1_family-        729 NAGNCGNAGNGCCAGNGCCCGGATGAGTTGCGCCGCNACCGNGGAGCGTC 680

  scaffold54|si      46004 TTGCTGTCATTCGCCGCACCCAGTGCACTGTTGGTGAGTTGTCACTGAAG 46053
                           vi  i i  v?  i  ?      ivv  ?  i  vvv      i   ? v
C rnd-1_family-        679 GCGCCGCCAGNCGTCGNACCCAGCTGACNGTCGGGCTGTTGTCGCTGNAC 630

  scaffold54|si      46054 AGTGCCACATGTGC-ACCGGGTTGGAAGTCACACAC---TTCCTCCATGA 46099
                             i  ?  ii    -i   ----v  i   i i   ---iv       ? 
C rnd-1_family-        629 AGCGCNACGCGTGCTGCCG----TGAGGTCGCGCACCATCGCCTCCATNA 584

  scaffold54|si      46100 CAAGCCACAGCAACAGCAGTCCTGCCATCTCTAGATTGGAGTTCGTAAGG 46149
                            v        ? iv  ?  ?  i     -  i ii iv        i v 
C rnd-1_family-        583 CCAGCCACAGNAGGAGNAGNCCCGCCAT-TCCAAGTCCGAGTTCGTGATG 535

  scaffold54|si      46150 GACCCGGTCGGGTTTCTTGTC-GAGATTAGAGCTTGTTTGATGTCTTCTG 46198
                            vv  vv     -  vv    -  ? ii  v  ivvi v      ?v?i 
C rnd-1_family-        534 GTGCCCTTCGGG-TTGGTGTCGGANACCAGTGCCGCCTGGATGTCNGNCG 486

  scaffold54|si      46199 GCCACTTGGCGC-GAAGACGGTGGGT-GTGCATGCTTGCCCTTCCCCAAT 46246
                               i ivi?? -   v  v  ?  i-    -   vi ?v       ? i
C rnd-1_family-        485 GCCATTCCANNCGGAACACCGTNGGCGGTGC-TGCGCGNGCTTCCCCNAC 437

  scaffold54|si      46247 GATGATCCCTCCCACTCCATGTTTGGAGGCGTCCTTAACTCCCACGTAGT 46296
                             i  iv  ?  ?  ?  i  i  ?  ?        ?  ?  ?   v   
C rnd-1_family-        436 GACGACGCCNCCNACNCCGTGCTTNGANGCGTCCTTNACNCCNACGAAGT 387

  scaffold54|si      46297 GCGGCCAGCCCGACACTAGTTCCGC-ACATGGTGTTGGTTGGAGGGTTGT 46345
                           v      ?    v?  ?  -?    -i  ?? ? -   v  vivv v  i
C rnd-1_family-        386 CCGGCCANCCCGTNACNAG-NCCGCGGCANNGNG-TGGGTGCGTCGATGC 339

  scaffold54|si      46346 TTCCCGTAGGATGGTTCTGC-AGTCGCATATGGCGTCAA--AAAGTTGGC 46392
                                 ?    vv ---   -   ?v vii i   i vi--ii  iv vi
C rnd-1_family-        338 TTCCCGNAGGAACG---TGCGAGTNTCCCGTAGCGCCTGTCGGAGCGGTT 292

  scaffold54|si      46393 GGTTCTGGCGAATCGTGACCCAGGAGGGGCGTTTTCCAAGGATGGGGTTA 46442
                           v   ii ?  ? vviv?  ?vvv iv  v  i  v iv  ? ??v   ?i
C rnd-1_family-        291 TGTTTCGNCGNAGGAANACNACCGGCGGTCGCTTGCTCAGNANNCGGTNG 242

  scaffold54|si      46443 CAGACGGAGAGTAGACTGACACCGGCGGGAACTGCCAAGAAGGCGTGGCG 46492
                             viv?  ?  i  v ivvi?  v  v  i iv  viv   ?     ?  
C rnd-1_family-        241 CACGGNGANAGCAGCCCCTTNCCCGCTGGGATGGCGGTGAANGCGTGNCG 192

  scaffold54|si      46493 TAACTTGGCAATAACCGATTCCAACTCCGCAAAAGGGATCGACG---TCC 46539
                           ? v    vvv v?  ?  ii v        i  v  ? -  v  --- v 
C rnd-1_family-        191 NATCTTGTACAGNACNGACCCGAACTCCGCGAACGGNA-CGCCGNACTGC 143

  scaffold54|si      46540 CGGATGACGTGGCT-GCTCGTATCCAT-TTATGG-AGCATCCCGAGGAG- 46585
                            v v vvi i? v -  ?    v   i-  i ?i-  ii --   v   -
C rnd-1_family-        142 CCGTTCTTGCNGGTGGCNCGTAGCCACGTTGTNATAGTGT--CGATGAGC 95

  scaffold54|si      46586 GAAGCCCACTTGGGCTCTTCTAGTTGAATAGTTTTCTTTCCCACGTCTCA 46635
                            viv ? i   vvvi  iv i  ii v  ?     v ------    i v
C rnd-1_family-         94 GCGTCNCGCTTTCCTTCCGCCAGCCGCATNGTTTTGT------CGTCCCC 51

  scaffold54|si      46636 GTTAAAGGTGAAGCCCAGGATGTCTTTTTGGAGGG---CCCATGTGCCGT 46682
                             ii  v i   ?           i  ---  v  ---      iv    
C rnd-1_family-         50 GTCGAACGCGAANCCCAGGATGTCCTT---GACGGCGTCCCATGCCCCGT 4

  scaffold54|si      46683 C 46683
                            
C rnd-1_family-          3 C 3

Matrix = 20p43g.matrix
Kimura (with divCpGMod) = 29.43
Transitions / transversions = 0.98 (210/214)
Gap_init rate = 0.05 (82 / 1700), avg. gap size = 1.28 (105 / 82)


294 9.62 1.92 0.00 scaffold54|size513971 46935 46986 (466646) rnd-1_family-58#Unknown 611 663 (3) m_b1452s001i119 156270

  scaffold54|si      46935 GTTACCAAAAATAGTCAAGAGT-AAAAAAATGTCTCATGGAGAAGAAGGA 46983
                            ?    v           v   -      i            i     i 
  rnd-1_family-        611 GNTACCTAAAATAGTCAATAGTTAAAAAAGTGTCTCATGGAGGAGAAGAA 660

  scaffold54|si      46984 GAA 46986
                              
  rnd-1_family-        661 GAA 663

Matrix = 20p43g.matrix
Kimura (with divCpGMod) = 10.57
Transitions / transversions = 1.50 (3/2)
Gap_init rate = 0.02 (1 / 51), avg. gap size = 1.00 (1 / 1)


23 13.07 0.00 0.00 scaffold54|size513971 46987 47028 (466604) (GGAGAA)n#Simple_repeat 1 42 (0) m_b1452s252i2 156271

  scaffold54|si      46987 GGAGAAGGAGAAGGAGAAAGAGACGGAGAAAGAGACGAAGAA 47028
                                             i    v      i    v i    
  (GGAGAA)n#Sim          1 GGAGAAGGAGAAGGAGAAGGAGAAGGAGAAGGAGAAGGAGAA 42

Matrix = Unknown
Transitions / transversions = 1.50 (3/2)
Gap_init rate = 0.00 (0 / 41), avg. gap size = 0.0 (0 / 0)


281 11.65 8.06 3.08 scaffold54|size513971 47030 47091 (466541) rnd-1_family-61#Unknown 444 508 (0) m_b1452s001i120 156272

  scaffold54|si      47030 GAGAAGGAGAAGAACAAAACTCTCAGTAGCTGATAACCTAAGATTT---- 47075
                                          --  i    i  vi?      v         ----
  rnd-1_family-        444 GAGAAGGAGAAGAAC--AATTCTCGGTTANTGATAAACTAAGATTTTTTC 491

  scaffold54|si      47076 -ATAAATAATCTTGATA 47091
                           - v   v          
  rnd-1_family-        492 AAGAAAAAATCTTGATA 508

Matrix = 20p43g.matrix
Kimura (with divCpGMod) = 11.12
Transitions / transversions = 0.75 (3/4)
Gap_init rate = 0.07 (4 / 61), avg. gap size = 1.75 (7 / 4)


667 7.87 0.00 0.00 scaffold54|size513971 47118 47206 (466426) rnd-1_family-537#Unknown 4 92 (209) m_b1452s001i121 156273

  scaffold54|si      47118 AACATAACATCTAATACCTTTCTTTTGTTACATAGGAGAAGTACACAAGT 47167
                             i        v     i  i           v                 
  rnd-1_family-          4 AATATAACATCAAATACTTTCCTTTTGTTACAAAGGAGAAGTACACAAGT 53

  scaffold54|si      47168 ATCTTAAATCTTGGAGGCTCAAAGATACAAGATCCAAAA 47206
                                i       i                         
  rnd-1_family-         54 ATCTTGAATCTTGAAGGCTCAAAGATACAAGATCCAAAA 92

Matrix = 20p43g.matrix
Kimura (with divCpGMod) = 8.39
Transitions / transversions = 2.50 (5/2)
Gap_init rate = 0.00 (0 / 88), avg. gap size = 0.0 (0 / 0)

1020 7.04 3.52 0.00 scaffold54|size513971 47207 47348 (466284) rnd-1_family-537#Unknown 154 300 (1) m_b1452s001i122 156273

  scaffold54|si      47207 ATGCCAGAATTCTGCTGGCATGTTCTACATGCTTGTGCTCCAAAAGCAGC 47256
                                                                      i      
  rnd-1_family-        154 ATGCCAGAATTCTGCTGGCATGTTCTACATGCTTGTGCTCCAAGAGCAGC 203

  scaffold54|si      47257 ACCATTTTCAGTAGTAGAAATATTCTCATAATTTCACCTAACCGCTCCAT 47306
                                                 v                v  i v    i
  rnd-1_family-        204 ACCATTTTCAGTAGTAGAAATAATCTCATAATTTCACCTTACTGATCCAC 253

  scaffold54|si      47307 AACACACTT----TTGCATTTTCTACCTAAACCA-TTTTCTAAGTTT 47348
                                 ii ----v  i                 -            
  rnd-1_family-        254 AACACATCTACACGTGTATTTTCTACCTAAACCATTTTTCTAAGTTT 300

Matrix = 20p43g.matrix
Kimura (with divCpGMod) = 7.43
Transitions / transversions = 1.50 (6/4)
Gap_init rate = 0.01 (2 / 141), avg. gap size = 2.50 (5 / 2)


231 7.89 10.53 0.00 scaffold54|size513971 47336 47373 (466259) scaffold31|size457105_(dbseq-nr_734)_[365346,371764]#LTR/Gypsy 393 434 (5985) m_b1452s001i123 156274

  scaffold54|si      47336 ATTTTCTAAGT----TTAGGCTTAGGTCACTATCAATTGATA 47373
                                    i ---- iv                        
  scaffold31|si        393 ATTTTCTAAATACTTTCTGGCTTAGGTCACTATCAATTGATA 434

Matrix = 20p43g.matrix
Kimura (with divCpGMod) = 8.41
Transitions / transversions = 2.00 (2/1)
Gap_init rate = 0.03 (1 / 37), avg. gap size = 4.00 (4 / 1)


247 2.94 11.76 0.00 scaffold54|size513971 47350 47383 (466249) scaffold233|size717952_(dbseq-nr_637)_[346609,352715]#LTR 448 485 (5622) m_b1452s001i124 156275

  scaffold54|si      47350 GGCTTAGGTCACTATCAATTGATAGAC----CGCAACA 47383
                                                    v ----       
  scaffold233|s        448 GGCTTAGGTCACTATCAATTGATAGCCTTCGCGCAACA 485

Matrix = 20p43g.matrix
Kimura (with divCpGMod) = 3.01
Transitions / transversions = 0.00 (0/1)
Gap_init rate = 0.03 (1 / 33), avg. gap size = 4.00 (4 / 1)


309 25.79 20.69 1.94 scaffold54|size513971 47371 47544 (466088) C scaffold148|size484791_(dbseq-nr_708)_[394079,400011]#LTR (515) 5418 5213 m_b1452s001i125 156276

  scaffold54|si      47371 ATAGACCGCAACAGTGCAT-GAGTTACACACTCTGTC-TTTGTTGTGAGT 47418
                               -  i  i v v   i-    i  ii    v i -v   vv      
C scaffold148|s       5418 ATAG-CCACAGCTGAGCACCGAGTCACGTACTCAGCCAGTTGAAGTGAGT 5370

  scaffold54|si      47419 TCAACTCACAAGCCGTGACGCATGGCCTTCAACATGTAGTCAT------- 47461
                            iv       i    --i i i  vi   -    i    i   -------
C scaffold148|s       5369 TTTACTCACAGGCCG--GCACGTGTTCTT-AACACGTAGCCATGAACAAC 5323

  scaffold54|si      47462 --------ATGT--------------TCCCAGCTGACACAGGTATAATCT 47489
                           -------- i  --------------     vi   ii i      v  i
C scaffold148|s       5322 TGCCCTCTACGTCAGTGAGGATTAGATCCCACTTGATGCGGGTATACTCC 5273

  scaffold54|si      47490 GCTCCATCTAGCAGAGTAAGTGTGTTGCCTAT-GTGCACATGC----ATA 47534
                              iivvi            ii v v  v  v-      v   ----i  
C scaffold148|s       5272 GCTTTTATTAGCAGAGTAAGCATTTAGCATAGAGTGCACTTGCTGTTGTA 5223

  scaffold54|si      47535 AAAAGACCAC 47544
                                     
C scaffold148|s       5222 AAAAGACCAC 5213

Matrix = 20p43g.matrix
Kimura (with divCpGMod) = 27.44
Transitions / transversions = 1.59 (27/17)
Gap_init rate = 0.06 (11 / 173), avg. gap size = 3.64 (40 / 11)

328 21.10 24.52 2.12 scaffold54|size513971 47390 47544 (466088) C scaffold17|size542218_(dbseq-nr_435)_[186261,192485]#LTR (674) 5551 5363 m_b1452s001i126 156276

  scaffold54|si      47390 GAGTTACACACTCTGTC-TTTGTTGTGAGTTCAACTCACAAGCCGTGACG 47438
                               i  ii    v i -v   vv         -      i  --    i
C scaffold17|si       5551 GAGTCACGTACTCAGCCAGTTGAAGTGAGTTCA-CTCACAGGC--TGACA 5505

  scaffold54|si      47439 CATGGCCTTC---AACATGTAGTCA---------------TATGT----- 47465
                            i  vii  i---    i    i  ---------------     -----
C scaffold17|si       5504 CGTGTTTTTTTTAAACACGTAGCCAACTACAATTCTCCTGTATGTCGGTG 5455

  scaffold54|si      47466 ---------TCCCAGCTGACACAGGTATAATCTGCTC-CATCTAGCAGAG 47505
                           ---------     vi      i      v  i   i- i -        
C scaffold17|si       5454 AAGACTAGATCCCACTTGACACGGGTATACTCCGCTTTCGT-TAGCAGAG 5406

  scaffold54|si      47506 TAAGTGTGTTGC-CTATGTGCACATGC---ATAAAAAGACCAC 47544
                            iv ii   v  -   v      v   --- v           
C scaffold17|si       5405 TGCGCATGTAGCACTAAGTGCACTTGCCGTAAAAAAAGACCAC 5363

Matrix = 20p43g.matrix
Kimura (with divCpGMod) = 20.26
Transitions / transversions = 1.67 (20/12)
Gap_init rate = 0.08 (12 / 154), avg. gap size = 3.50 (42 / 12)


343 20.51 2.53 1.25 scaffold54|size513971 47466 47544 (466088) scaffold253|size408994_(dbseq-nr_396)_[49088,55185]#LTR/Gypsy 781 860 (5238) m_b1452s001i127 156277

  scaffold54|si      47466 TCCCAGCTGACACAGGTATAATCTGCTCCATCTAGCAGAGTAAGTGTGTT 47515
                                vi      i      v  i   iii -         iv ii   v
  scaffold253|s        781 TCCCACTTGACACGGGTATACTCCGCTTTGT-TAGCAGAGTGCGCATGTA 829

  scaffold54|si      47516 GC-CTATGTGCACATGC-ATAAAAAGACCAC 47544
                             -   v      v   -i            
  scaffold253|s        830 GCACTAAGTGCACTTGCCGTAAAAAGACCAC 860

Matrix = 20p43g.matrix
Kimura (with divCpGMod) = 19.51
Transitions / transversions = 1.67 (10/6)
Gap_init rate = 0.04 (3 / 78), avg. gap size = 1.00 (3 / 3)


948 5.12 0.00 0.85 scaffold54|size513971 47542 47659 (465973) rnd-1_family-710#Unknown 1 117 (0) m_b1452s001i128 156278

  scaffold54|si      47542 CACAAATACTTCTACATGCAAGAGGCACAATTAAGCTGTGAGCAGATACC 47591
                                  i        i                                 
  rnd-1_family-          1 CACAAATGCTTCTACACGCAAGAGGCACAATTAAGCTGTGAGCAGATACC 50

  scaffold54|si      47592 CACTACCATGTCTCTAATCAGCAGCTCAAAGAAATCATGAACTAGGCTGT 47641
                                                  i      -      i         ?  
  rnd-1_family-         51 CACTACCATGTCTCTAATCAGCAACTCAAA-AAATCACGAACTAGGCNGT 99

  scaffold54|si      47642 CCCGCGCAGACTTAAGCC 47659
                                i   i        
  rnd-1_family-        100 CCCGCACAGGCTTAAGCC 117

Matrix = 20p43g.matrix
Kimura (with divCpGMod) = 3.76
Transitions / transversions = 1.00 (6/0)
Gap_init rate = 0.01 (1 / 117), avg. gap size = 1.00 (1 / 1)

2205 7.62 2.61 1.29 scaffold54|size513971 47568 47873 (465759) rnd-1_family-156#Unknown 1 310 (650) m_b1452s001i129 156278

  scaffold54|si      47568 ACAATTAAGCTGTGAGCAGATACCCACTACCATGTCTCTAATCAGCAGCT 47617
                                                                          i  
  rnd-1_family-          1 ACAATTAAGCTGTGAGCAGATACCCACTACCATGTCTCTAATCAGCAACT 50

  scaffold54|si      47618 CAAAGAAATCATGAACTAGGCTGTCCCGCGCAGACTTAAGCCCTAGAGGA 47667
                               -      i         ?       i   i               i
  rnd-1_family-         51 CAAA-AAATCACGAACTAGGCNGTCCCGCACAGGCTTAAGCCCTAGAGGG 99

  scaffold54|si      47668 TGTGAGGTGTGGCCATAGGTTCTAAGGCCTAAAAGCCCATATAGATGTA- 47716
                                                     i           v          -
  rnd-1_family-        100 TGTGAGGTGTGGCCATAGGTTCTAAGACCTAAAAGCCCTTATAGATGTAT 149

  scaffold54|si      47717 ------TCGCCTTTCTTAAAAGAGCATGTAAAACATAGAGAAGCTTTCGA 47760
                           ------ i                               v       i  
  rnd-1_family-        150 TGCCTTTTGCCTTTCTTAAAAGAGCATGTAAAACATAGATAAGCTTTTGA 199

  scaffold54|si      47761 GGCTAGAGAACACGTTTTACAATTGCATAGCACATGATTAGGTGCTGTCT 47810
                                      v           --  i     i                
  rnd-1_family-        200 GGCTAGAGAACCCGTTTTACAAT--CACAGCACGTGATTAGGTGCTGTCT 247

  scaffold54|si      47811 TAGCACTCAAACTCACACCCAA-TTTTTTGCACTCGCAACAAGTTGTGTG 47859
                               i   i         i   -             v        - v  
  rnd-1_family-        248 TAGCGCTCGAACTCACACTCAATTTTTTTGCACTCGAAACAAGTT-TTTG 296

  scaffold54|si      47860 AAAATCAGTCTTTG 47873
                           v   v  i v  i 
  rnd-1_family-        297 CAAAACAATATTCG 310

Matrix = 20p43g.matrix
Kimura (with divCpGMod) = 6.43
Transitions / transversions = 1.88 (15/8)
Gap_init rate = 0.02 (7 / 305), avg. gap size = 1.71 (12 / 7)


2039 8.73 1.09 0.00 scaffold54|size513971 47806 48080 (465552) C rnd-1_family-502#Unknown (0) 278 1 m_b1452s001i130 156279

  scaffold54|si      47806 TGTCTTAGCACTCAAACTCACACCCAATTTTTT-GCACTCGCAACAAGTT 47854
                                    i   i                   -  v             
C rnd-1_family-        278 TGTCTTAGCGCTCGAACTCACACCCAATTTTTTTGCTCTCGCAACAAGTT 229

  scaffold54|si      47855 GTGTGAAAATCAGTCTTTGTGCATGTCATCACACAATCACAACTGTTTCG 47904
                                            ? i  vi ?                        
C rnd-1_family-        228 GTGTGAAAATCAGTCTTNGCGCTCGNCATCACACAATCACAACTGTTTCG 179

  scaffold54|si      47905 TGAGGACCACAACGACGTATAAAAATACATTGCTTTGAAACAAGGGAATA 47954
                               v     i               ii   i   i             i
C rnd-1_family-        178 TGAGCACCACGACGACGTATAAAAATGTATTACTTCGAAACAAGGGAATG 129

  scaffold54|si      47955 AGCAAAGGTATTAAACAACCTTCAAACATCACATTGGAATTAAATATTAG 48004
                                           i        i i      v               
C rnd-1_family-        128 AGCAAAGGTATTAAACGACCTTCAAGCGTCACATAGGAATTAAATATTAG 79

  scaffold54|si      48005 TTTGAGAAGTTGTTGCAACACAATATTTGAATCTTATTTTAATCTCATTT 48054
                                      v i    v        i                      
C rnd-1_family-         78 TTTGAGAAGTTTTCGCAAAACAATATTCGAATCTTATTTTAATCTCATTT 29

  scaffold54|si      48055 CGACC--ACGCAAGTGGGAACCAAACAT 48080
                                --   i           i  i  
C rnd-1_family-         28 CGACCAGACGTAAGTGGGAACCGAATAT 1

Matrix = 20p43g.matrix
Kimura (with divCpGMod) = 5.36
Transitions / transversions = 3.00 (18/6)
Gap_init rate = 0.01 (2 / 274), avg. gap size = 1.50 (3 / 2)


2011 10.22 0.30 5.71 scaffold54|size513971 47976 48307 (465325) rnd-1_family-86#Unknown 278 592 (234) m_b1452s001i131 156280

  scaffold54|si      47976 TCAAACATCACATTGGAATTAAATATTAGTTTGAGAAGTTGTTGCAACAC 48025
                                 -     i -----i       i            v      v  
  rnd-1_family-        278 TCAAAC-TCACACT-----CAAATATTGGTTTGAGAAGTTTTTGCAAAAC 321

  scaffold54|si      48026 AATATTTGAATCTTATT-TTAATCTCATTTCGACCACGCAAGTGGGAACC 48074
                                 i          -  i               v i           
  rnd-1_family-        322 AATATTCGAATCTTATTGTTGATCTCATTTCGACCAGGTAAGTGGGAACC 371

  scaffold54|si      48075 AAACATGTATTTATATTGTGAGTTCCCGCATGTGTGCAAAAGAAGTTGTT 48124
                           i  i         v        iv                         v
  rnd-1_family-        372 GAATATGTATTTAAATTGTGAGCGCCCGCATGTGTGCAAAAGAAGTTGTG 421

  scaffold54|si      48125 AAAAAAGTTGTGTGATGGGGCCTATCACCACAAATAGTTGTGAGCTCACA 48174
                                                 v   i?                      
  rnd-1_family-        422 AAAAAAGTTGTGTGATGGGGCCGATCGNCACAAATAGTTGTGAGCTCACA 471

  scaffold54|si      48175 ACTATTAAAATTTGTGTGAGGTGTGAGACGTCTCCCAGTCATCAGAAAAG 48224
                                 --     -------     i              i  i      
  rnd-1_family-        472 ACTATT--AATTT-------GTGTGGGACGTCTCCCAGTCGTCGGAAAAG 512

  scaffold54|si      48225 ACTGTGTGAAAGAAAGAGTTGGGTCAGAAATCACCGAAATTTGTGTAGTA 48274
                            i    i    -    -v       i      i v        i    v 
  rnd-1_family-        513 ATTGTGCGAAA-AAAG-TTTGGGTCGGAAATCGCGGAAATTTGCGTAGGA 560

  scaffold54|si      48275 CATTGGGAAATGTGTGCAAAACAAAGTTGTGTA 48307
                              v            -    vii         
  rnd-1_family-        561 CATGGGGAAATGTGTG-AAAAAGGAGTTGTGTA 592

Matrix = 20p43g.matrix
Kimura (with divCpGMod) = 7.74
Transitions / transversions = 1.67 (20/12)
Gap_init rate = 0.06 (19 / 331), avg. gap size = 1.00 (19 / 19)


3120 5.39 0.27 0.00 scaffold54|size513971 48307 48677 (464955) genome_12_77300-9]2#Unspecified 1 372 (1) m_b1452s001i132 156281

  scaffold54|si      48307 ATGGGTTAGAATTGACTTTGAACTACATGGTGGACTTTGAACCACGAACG 48356
                            i i                      i                       
  genome_12_773          1 ACGAGTTAGAATTGACTTTGAACTACGTGGTGGACTTTGAACCACGAACG 50

  scaffold54|si      48357 CTGGGATTTACTATGCCCACGTACAATTTTATGCGTTGACACTTCTAGAG 48406
                           v             v         i   i  i    i             
  genome_12_773         51 ATGGGATTTACTATTCCCACGTACGATTCTACGCGTCGACACTTCTAGAG 100

  scaffold54|si      48407 CTTCCGATATCTGACATATGTTACTCCGTAGAAAACATACCGATTTCTAC 48456
                                                                    i        
  genome_12_773        101 CTTCCGATATCTGACATATGTTACTCCGTAGAAAACATACCAATTTCTAC 150

  scaffold54|si      48457 GGGGTGGACTTTGAACCATTTCA-CATCTTTGGCTTGTTATGGCAGTGCA 48505
                                                  -   i                      
  genome_12_773        151 GGGGTGGACTTTGAACCATTTCATCATTTTTGGCTTGTTATGGCAGTGCA 200

  scaffold54|si      48506 ATTGCAGCTGTCTTCCGTCAAAGCCGAGGACCTGTAAAGCTGAACTTAAG 48555
                                                   i           i     i       
  genome_12_773        201 ATTGCAGCTGTCTTCCGTCAAAGCTGAGGACCTGTAGAGCTGGACTTAAG 250

  scaffold54|si      48556 CCCTTGAGATAGTCCCAAAGGGTTGTGCAATCTTGGCCGGGTCTCAGGGG 48605
                                                                             
  genome_12_773        251 CCCTTGAGATAGTCCCAAAGGGTTGTGCAATCTTGGCCGGGTCTCAGGGG 300

  scaffold54|si      48606 TTCAATATGGAGGTCACACCAGTGGCCAAAGATATCTGACATGTCATGGT 48655
                              i    v                                    i    
  genome_12_773        301 TTCGATATTGAGGTCACACCAGTGGCCAAAGATATCTGACATGTCGTGGT 350

  scaffold54|si      48656 TCAAAGTCCATTATAACCCGTA 48677
                                  vv   v         
  genome_12_773        351 TCAAAGTGAATTCTAACCCGTA 372

Matrix = 20p43g.matrix
Kimura (with divCpGMod) = 3.79
Transitions / transversions = 2.33 (14/6)
Gap_init rate = 0.00 (1 / 370), avg. gap size = 1.00 (1 / 1)


245 17.07 0.00 0.00 scaffold54|size513971 48675 48715 (464917) rnd-1_family-86#Unknown 590 630 (196) m_b1452s001i133 156280

  scaffold54|si      48675 GTAGAGTGCTAAGACAGCTACTCAAAGGACTACCATGCACG 48715
                                 i           v       v   i i  iv    
  rnd-1_family-        590 GTAGAGCGCTAAGACAGCAACTCAAACGACCATCACCCACG 630

Matrix = 20p43g.matrix
Kimura (with divCpGMod) = 16.66
Transitions / transversions = 1.33 (4/3)
Gap_init rate = 0.00 (0 / 40), avg. gap size = 0.0 (0 / 0)


331 12.28 0.00 1.75 scaffold54|size513971 48716 48773 (464859) C rnd-1_family-386#Unknown (4) 368 312 m_b1452s001i134 156282

  scaffold54|si      48716 ATGAACATATTTAATATTTTTGCAACAATCCTTGCAACAAAGTGATGTGA 48765
                              v  i              i      v          vi  v      
C rnd-1_family-        368 ATGCACGTATTTAATATTTTTACAACAAACCTTGCAACACGGTCATGTGA 319

  scaffold54|si      48766 AAATGTGA 48773
                              -    
C rnd-1_family-        318 AAA-GTGA 312

Matrix = 20p43g.matrix
Kimura (with divCpGMod) = 9.74
Transitions / transversions = 0.75 (3/4)
Gap_init rate = 0.02 (1 / 57), avg. gap size = 1.00 (1 / 1)


3384 8.16 0.43 2.41 scaffold54|size513971 49002 49466 (464166) C rnd-1_family-1313#Unknown (0) 456 1 m_b1452s001i135 156283

  scaffold54|si      49002 CAAACAAAGCGAAACCATCATTGAAAATCACTGTCAACAAATTAATGGTT 49051
                                     i                               v       
C rnd-1_family-        456 CAAACAAAGCAAAACCATCATTGAAAATCACTGTCAACAAATAAATGGTT 407

  scaffold54|si      49052 GGTTGTTGTATTCTGGATCAATGTTGTCGAATCCATAACTGATGTCTGCC 49101
                                           i                            vi   
C rnd-1_family-        406 GGTTGTTGTATTCTGGGTCAATGTTGTCGAATCCATAACTGATGTACGCC 357

  scaffold54|si      49102 ATTGTCACCCTAGCAGAACAATACCAACAATTACATGGTTGATGTTTGCA 49151
                                                            v         vv     
C rnd-1_family-        356 ATTGTCACCCTAGCAGAACAATACCAACAATTAAATGGTTGATTGTTGCA 307

  scaffold54|si      49152 TAGCACAAACATTCATTGACAGAGTCTTCTTTTTGAGGTGCATTTGTTGA 49201
                                           i                  v  ?           
C rnd-1_family-        306 TAGCACAAACATTCATCGACAGAGTCTTCTTTTTGTGGNGCATTTGTTGA 257

  scaffold54|si      49202 GAGCTACAACACTGCAC-CCCCATCGTCGAATGAAACCCCCCATTCGACC 49250
                           v                -                  i             
C rnd-1_family-        256 CAGCTACAACACTGCACCCCCCATCGTCGAATGAAATCCCCCATTCGACC 207

  scaffold54|si      49251 CACACCATTTGAGTTAATTTTGGCGCTGTGCT-CAATTTGGCGGTGGTGG 49299
                            i    i  ?          i     i   v - i         i  i  
C rnd-1_family-        206 CGCACCGTTNGAGTTAATTTCGGCGCCGTGGTGCGATTTGGCGGCGGCGG 157

  scaffold54|si      49300 AGGTGGCAGAGGCTCTTGATCTTCTTTAGAAGAAGAGGGGGAGGCTAGGG 49349
                              i         iv   v       i           i   -  -----
C rnd-1_family-        156 AGGCGGCAGAGGCCATTGCTCTTCTTCAGAAGAAGAGGAGGA-GC----- 113

  scaffold54|si      49350 GGAGGTATCACTGGGAACGGGCAAATTTGGCACAAGTGGTGGTGCTGGTA 49399
                           -----    i      vv    i        i                  
C rnd-1_family-        112 -----TATCGCTGGGATGGGGCGAATTTGGCGCAAGTGGTGGTGCTGGTA 68

  scaffold54|si      49400 GTGCTGCCAGGGGCAGGTTTTTCAGTTTGATGGGAGGCAGCTGCGGGGTG 49449
                                    v?     i    v     v          i         i 
C rnd-1_family-         67 GTGCTGCCACNGGCAGATTTTGCAGTTGGATGGGAGGCGGCTGCGGGGCG 18

  scaffold54|si      49450 GTGCGATTTGGTGGCAA 49466
                                            
C rnd-1_family-         17 GTGCGATTTGGTGGCAA 1

Matrix = 20p43g.matrix
Kimura (with divCpGMod) = 5.40
Transitions / transversions = 1.47 (22/15)
Gap_init rate = 0.03 (13 / 464), avg. gap size = 1.00 (13 / 13)


490 10.76 3.88 13.56 scaffold54|size513971 49447 49575 (464057) C rnd-1_family-1313#Unknown (277) 179 62 m_b1452s001i136 156284

  scaffold54|si      49447 GTGGTGCGATTTGGTGGCAATGGTGGCAACGGAGGCGGCAGAGGCCATTG 49496
                                         i   ------   ---                    
C rnd-1_family-        179 GTGGTGCGATTTGGCGGC------GGC---GGAGGCGGCAGAGGCCATTG 139

  scaffold54|si      49497 CT---CTTCAGAAGAAGAAAAGAAGCTTTGG--GGGGGGGGGCAAATTTG 49541
                             ---             ii  i    v v --   iv     i      
C rnd-1_family-        138 CTCTTCTTCAGAAGAAGAGGAGGAGCTATCGCTGGGATGGGGCGAATTTG 89

  scaffold54|si      49542 GCACTAGTGGTACAATAGTGATCTGGTAGTGCTG 49575
                             i v     ----- i   --            
C rnd-1_family-         88 GCGCAAGTGG-----TGGTG--CTGGTAGTGCTG 62

Matrix = 20p43g.matrix
Kimura (with divCpGMod) = 8.75
Transitions / transversions = 2.00 (8/4)
Gap_init rate = 0.14 (18 / 128), avg. gap size = 1.17 (21 / 18)


454 23.58 0.94 0.00 scaffold54|size513971 49601 49706 (463926) C genome_10_6249#DNA (278) 311 205 m_b1452s001i137 156285

  scaffold54|si      49601 GGATGAGGAGAAGTTTCATGCAATGAGTGTTTTTT-AATTCGCAACAGCC 49649
                             i       i   iv ii  vivv   v     i-              
C genome_10_624        311 GGGTGAGGAGGAGTCGCGCGCTGGCAGTCTTTTTCGAATTCGCAACAGCC 262

  scaffold54|si      49650 CAGACAATACACGAGTTCATCGGTATGCATAAATGGACAAGACTGGTCGT 49699
                               i  v iiv   v      v vv   v    v            v i
C genome_10_624        261 CAGATAAGATGAGAGGTCATCGCTTAGCAAAAATTGACAAGACTGGTAGC 212

  scaffold54|si      49700 GGAGCAG 49706
                                  
C genome_10_624        211 GGAGCAG 205

Matrix = 20p43g.matrix
Kimura (with divCpGMod) = 22.37
Transitions / transversions = 0.79 (11/14)
Gap_init rate = 0.01 (1 / 105), avg. gap size = 1.00 (1 / 1)


760 15.20 4.00 0.00 scaffold54|size513971 49707 49831 (463801) rnd-1_family-51#Unknown 288 417 (259) m_b1452s001i138 156286

  scaffold54|si      49707 CCCCTAGAACATGGGAGAGATCGCGGAACAGCCAGTCGATGAATGTGGTA 49756
                               i              i             v  i  i    i    v
  rnd-1_family-        288 CCCCCAGAACATGGGAGAGGTCGCGGAACAGCCCGTTGACGAATATGGTC 337

  scaffold54|si      49757 TCGATCAGCCTCATGAAGGCTACCTCCATTAAA-----TGTGATTGTTTT 49801
                                           vv   vi   i      -----i     i  v  
  rnd-1_family-        338 TCGATCAGCCTCATGATCGCTTTCTCTATTAAAACGATCGTGATCGTGTT 387

  scaffold54|si      49802 TCTATGTGGAATGAATAGTTATTGGGTGAG 49831
                            i                  i v   i   
  rnd-1_family-        388 TTTATGTGGAATGAATAGTTGTAGGGCGAG 417

Matrix = 20p43g.matrix
Kimura (with divCpGMod) = 13.53
Transitions / transversions = 1.71 (12/7)
Gap_init rate = 0.01 (1 / 124), avg. gap size = 5.00 (5 / 1)

744 16.33 4.73 0.65 scaffold54|size513971 49708 49855 (463777) rnd-1_family-22#Unknown 346 499 (352) m_b1452s001i139 156286

  scaffold54|si      49708 CCCTAGAACATGGGAGAGATCGCGGAACAGCCAGTCGATGAATGTGGTAT 49757
                              i   i        v               v- i  i    i      
  rnd-1_family-        346 CCCCAGAGCATGGGAGTGATCGCGGAACAGCCC-TTGACGAATATGGTAT 394

  scaffold54|si      49758 -C-GATCAGCCTCATGAAGGCTACCTCCATTAAATGTGATTGT-----TT 49800
                           - -              v? ? vi   i   v  v i   i  -----  
  rnd-1_family-        395 ACAGATCAGCCTCATGATNGNTTTCTCTATTTAAAGCGATCGTGATCGTT 444

  scaffold54|si      49801 TTCTATGTGGAATGAATAGTTATTGGGTGAGTTCAAGTACCTATTCCAAC 49850
                             i    v         v   i v   i   v v          i     
  rnd-1_family-        445 TTTTATGGGGAATGAATCGTTGTAGGGCGAGGTGAAGTACCTATCCCAAC 494

  scaffold54|si      49851 AGTTT 49855
                                
  rnd-1_family-        495 AGTTT 499

Matrix = 20p43g.matrix
Kimura (with divCpGMod) = 15.62
Transitions / transversions = 1.18 (13/11)
Gap_init rate = 0.03 (4 / 147), avg. gap size = 2.00 (8 / 4)


495 23.58 0.00 0.00 scaffold54|size513971 49865 49970 (463662) C genome_10_6249#DNA (279) 310 205 m_b1452s001i140 156287

  scaffold54|si      49865 GGTGAGGAGGAGTCATGAGCTAGTAGTTGTTTTTGATTTCGCATCAGTTC 49914
                                         ii v   i i   iv    i  v      v   ii 
C genome_10_624        310 GGTGAGGAGGAGTCGCGCGCTGGCAGTCTTTTTCGAATTCGCAACAGCCC 261

  scaffold54|si      49915 TGATAGTTTCGGGGGCCATCGCTTAGCATAAATTGACAAGAGTGATCACG 49964
                           v    ivv vi i  i            v            v  i vi  
C genome_10_624        260 AGATAAGATGAGAGGTCATCGCTTAGCAAAAATTGACAAGACTGGTAGCG 211

  scaffold54|si      49965 GAGCAG 49970
                                 
C genome_10_624        210 GAGCAG 205

Matrix = 20p43g.matrix
Kimura (with divCpGMod) = 24.88
Transitions / transversions = 1.27 (14/11)
Gap_init rate = 0.00 (0 / 105), avg. gap size = 0.0 (0 / 0)


280 22.64 0.00 0.00 scaffold54|size513971 49970 50022 (463610) rnd-1_family-257#Unknown 1 53 (58) m_b1452s001i141 156288

  scaffold54|si      49970 GCCCCGAGAAAATCGGAATGACAGAACAGCCCTTTTGGCCAATATAGTCA 50019
                                ?    vi v     vi i            i i      ii   i
  rnd-1_family-          1 GCCCCNAGAACGTGGGAATCGCGGAACAGCCCTTTCGACCAATACGGTCG 50

  scaffold54|si      50020 CAG 50022
                            i 
  rnd-1_family-         51 CGG 53

Matrix = 20p43g.matrix
Kimura (with divCpGMod) = 11.65
Transitions / transversions = 3.00 (9/3)
Gap_init rate = 0.00 (0 / 52), avg. gap size = 0.0 (0 / 0)

272 21.31 1.64 0.00 scaffold54|size513971 49971 50031 (463601) rnd-1_family-61#Unknown 2 63 (445) m_b1452s001i142 156288

  scaffold54|si      49971 CCCCGAGAAAATCGGAATGACAGAACAGCCCTTTTGGCCAATATAGTCAC 50020
                              vi    v  v     vi i              i       i    i
  rnd-1_family-          2 CCCAAAGAACATGGGAATCGCGGAACAGCCCTTTTGACCAATATGGTCAT 51

  scaffold54|si      50021 AG-TCACTCACG 50031
                           i - i v  ?  
  rnd-1_family-         52 GGATTAGTCNCG 63

Matrix = 20p43g.matrix
Kimura (with divCpGMod) = 21.68
Transitions / transversions = 1.60 (8/5)
Gap_init rate = 0.02 (1 / 60), avg. gap size = 1.00 (1 / 1)


1551 20.44 2.75 1.63 scaffold54|size513971 50037 50399 (463233) rnd-1_family-77#Unknown 99 465 (0) m_b1452s001i143 156289

  scaffold54|si      50037 GCCCCGAGAAAATCGGAATGGCGGAACAGCCCTTTTGGCCAATATAGTCA 50086
                                v    vi v     vi              i i    ?iii   i
  rnd-1_family-         99 GCCCCCAGAACGTGGGAATCACGGAACAGCCCTTTCGACCAANGCGGTCG 148

  scaffold54|si      50087 CGGATTATCCTTGTGATCGCTT--GTTCTAT---TTATAACCAT-GTGTT 50130
                                 iv   ii         --i    v ---   v      -   v 
  rnd-1_family-        149 CGGATTGGCCTCATGATCGCTTTTATTCTCTAAATTAAAACCATTGTGAT 198

  scaffold54|si      50131 CGAGAATGGCTTAGTCAATGACAATCAAACCCCATAATTTTTGGG-GTGC 50179
                                 v   i        ii       i    i          v-i   
  rnd-1_family-        199 CGAGAAAGGCCTAGTCAATAGCAATCAAGCCCCGTAATTTTTGGCCATGC 248

  scaffold54|si      50180 TGTAGATTGAATATAGATATATTTTTAACGGTAATTTTAGAGGAACAGTT 50229
                            i  i     v v               v      ivi i vv      v
  rnd-1_family-        249 TATAAATTGATTTTAGATATATTTTTAAAGGTAATCACAAATCAACAGTG 298

  scaffold54|si      50230 ATTGAACACCCATGCATATCAAACATGAAAATGAGTTTTTTTACAGGTAA 50279
                                 i          i  i    i     i - iv             
  rnd-1_family-        299 ATTGAATACCCATGCATGTCGAACACGAAAACG-GCATTTTTACAGGTAA 347

  scaffold54|si      50280 ---GAATAAGAAGTGTTTGTATGACTTCACCTGTAAAAGTCAAAAGTGAA 50326
                           ---  i- i?  i ivv iv   ---     vi   v  iv         
  rnd-1_family-        348 TGTGAG-AGNAAATAAATAGATG---TCACCAATAATAGCGAAAAGTGAA 393

  scaffold54|si      50327 AAAAGCGTCTCCCGAAAATGGAGGAGAAGAACAATTTGTGCTCAATGATA 50376
                                      v   ?iiv i  i    i  v    ivi           
  rnd-1_family-        394 AAAAGCGTCTCACGANGGAGAAGAAGAAAAAAAATTCTCGCTCAATGATA 443

  scaffold54|si      50377 AAATACGATTTTTTTCAAGAAAA 50399
                             v  v  -              
  rnd-1_family-        444 AACTAAGA-TTTTTTCAAGAAAA 465

Matrix = 20p43g.matrix
Kimura (with divCpGMod) = 20.81
Transitions / transversions = 1.43 (43/30)
Gap_init rate = 0.03 (11 / 362), avg. gap size = 1.45 (16 / 11)


866 19.12 2.39 4.90 scaffold54|size513971 50398 50606 (463026) rnd-5_family-1392#Unknown 115 318 (123) m_b1452s001i144 156290

  scaffold54|si      50398 AAAATCTTGA--TTGATGGAGTAAGCACATTTTTCCAGTTGTTTGCTACC 50445
                                iv   -- i               v   i---   i       --
  rnd-5_family-        115 AAAATTGTGAGCTCGATGGAGTAAGCACAATTTC---GTTATTTGCTA-- 159

  scaffold54|si      50446 ATAACTGTCTCCATCTTAAATCGGTGAGGAGTATCTG-GGTTCCTCGTGA 50494
                           ---                         v-       -            
  rnd-5_family-        160 ---ACTGTCTCCATCTTAAATCGGTGAGT-GTATCTGAGGTTCCTCGTGA 205

  scaffold54|si      50495 TTTTGCAGGGAATTTGCATGGTAAGCCAGATATCAGTATCTCACAAACAT 50544
                                 vv v i     i     ivii     i v         ii    
  rnd-5_family-        206 TTTTGCTTGTAGTTTGCGTGGTAGTTTAGATACCTGTATCTCACGGACAT 255

  scaffold54|si      50545 GAGATCTTTTCCGCACTATCTGTGAGTTTGAAGGGGATTTGGTACAT--G 50592
                              iiii? iv  iv  - iv v  ii  i      i    i     -- 
  rnd-5_family-        256 GAGGCTCNTCGCGTCCT-TTGGGGAACTTAAAGGGGGTTTGATACATGGG 304

  scaffold54|si      50593 GGGCTGTTCCGGGT 50606
                                   i v   
  rnd-5_family-        305 GGGCTGTTTCTGGT 318

Matrix = 20p43g.matrix
Kimura (with divCpGMod) = 19.44
Transitions / transversions = 1.92 (25/13)
Gap_init rate = 0.06 (13 / 208), avg. gap size = 1.15 (15 / 13)


257 4.26 6.00 6.00 scaffold54|size513971 51505 51554 (462078) rnd-1_family-1137#LINE/Penelope 503 552 (0) m_b1452s001i145 156291

  scaffold54|si      51505 TTCTTTTCCCTTCTCTAGGGATCTGATGC-GTCAGCATCAGAT--CTAGA 51551
                                  i         --          - v -         --     
  rnd-1_family-        503 TTCTTTTTCCTTCTCTA--GATCTGATGCTGAC-GCATCAGATCCCTAGA 549

  scaffold54|si      51552 GAA 51554
                              
  rnd-1_family-        550 GAA 552

Matrix = 20p43g.matrix
Kimura (with divCpGMod) = 4.39
Transitions / transversions = 1.00 (1/1)
Gap_init rate = 0.10 (5 / 49), avg. gap size = 1.20 (6 / 5)


4373 6.36 0.36 0.00 scaffold54|size513971 51515 52064 (461568) C rnd-1_family-1137#LINE/Penelope (0) 552 1 m_b1452s001i146 156292

  scaffold54|si      51515 TTCTCTAGGGATCTGATGCGTCAGCATCAGATCTAGAGAAGGGGAA-GAA 51563
                                                                     ii  -   
C rnd-1_family-        552 TTCTCTAGGGATCTGATGCGTCAGCATCAGATCTAGAGAAGGAAAAAGAA 503

  scaffold54|si      51564 GGGGGAGTCTAGTGATTAAGTTAGCTCCCCCGTAATGAATTTACTCACTT 51613
                                                               i?            
C rnd-1_family-        502 GGGGGAGTCTAGTGATTAAGTTAGCTCCCCCGTAATANATTTACTCACTT 453

  scaffold54|si      51614 CTCTACCTTCCTTTTGGAACAAGCTGGCTTTTGCTACTATGTTCCCAATA 51663
                               ?     ivi        i               ?           i
C rnd-1_family-        452 CTCTNCCTTCTGCTTGGAACAGGCTGGCTTTTGCTACNATGTTCCCAATG 403

  scaffold54|si      51664 GTTTTGGGGCGGGAGTAGGCCAGTGTAAGCTGTTCTATGCCAATCTCAGC 51713
                                v                 i  i i i                   
C rnd-1_family-        402 GTTTTTGGGCGGGAGTAGGCCAGCGTGAACCGTTCTATGCCAATCTCAGC 353

  scaffold54|si      51714 CTTAAAAGTGGGCTCACATTCCCTAGAGTATATCTGTCTTATTTGGTGAC 51763
                              i       v                             i   vi   
C rnd-1_family-        352 CTTGAAAGTGGCCTCACATTCCCTAGAGTATATCTGTCTTACTTGCCGAC 303

  scaffold54|si      51764 GTGGGATATCTCCAGGGTGGAATGCCATGTGGTAGAATAAG-TGACTGCG 51812
                                        i         v               i -     ?  
C rnd-1_family-        302 GTGGGATATCTCCGGGGTGGAATTCCATGTGGTAGAATAGGGTGACTNCG 253

  scaffold54|si      51813 TGGGTCATGTGAGGAGGCTGGGCCAGTCATAATTGGGTGTGGGACTAGAT 51862
                           ??                          i  v              v   
C rnd-1_family-        252 NNGGTCATGTGAGGAGGCTGGGCCAGTCGTATTTGGGTGTGGGACTTGAT 203

  scaffold54|si      51863 TGGGCTTAAGTAGCTTTTTGATTGCAGAAGCAAAGATGTCTTTTAAAACT 51912
                                                 ?                           
C rnd-1_family-        202 TGGGCTTAAGTAGCTTTTTGATNGCAGAAGCAAAGATGTCTTTTAAAACT 153

  scaffold54|si      51913 GCGGGGTCCCATCCCTGCAGGACGTGGCACTTGAAGAGAAGGTTTGAGAA 51962
                                      i       v        i                     
C rnd-1_family-        152 GCGGGGTCCCACCCCTGCATGACGTGGCGCTTGAAGAGAAGGTTTGAGAA 103

  scaffold54|si      51963 ATGCACAAAATCGGAGTACTTCGAGTTCTGAAAATAGTATTTCCGAAGAA 52012
                           i     i  i                     vi       v    i    
C rnd-1_family-        102 GTGCACGAAGTCGGAGTACTTCGAGTTCTGACGATAGTATGTCCGGAGAA 53

  scaffold54|si      52013 GGCTGAAGATTATTCCGTGGATCATTCCTGGGGTGTGGGCTGAGTGCCGT 52062
                                                                   ?      v  
C rnd-1_family-         52 GGCTGAAGATTATTCCGTGGATCATTCCTGGGGTGTGGGCNGAGTGCGGT 3

  scaffold54|si      52063 GG 52064
                             
C rnd-1_family-          2 GG 1

Matrix = 20p43g.matrix
Kimura (with divCpGMod) = 5.33
Transitions / transversions = 2.18 (24/11)
Gap_init rate = 0.00 (2 / 549), avg. gap size = 1.00 (2 / 2)


272 11.76 0.00 0.00 scaffold54|size513971 52069 52119 (461513) C rnd-1_family-1342#LINE/Penelope (5) 51 1 m_b1452s001i147 156293

  scaffold54|si      52069 TAGAGGTATGTGTTGTTTGGTTTTTGGAATGTCTTTGTGGTTAAGTGGTC 52118
                                i    v      i     i           i     ? ? i    
C rnd-1_family-         51 TAGAGATATGGGTTGTTCGGTTTCTGGAATGTCTTCGTGGTNANGCGGTC 2

  scaffold54|si      52119 A 52119
                            
C rnd-1_family-          1 A 1

Matrix = 20p43g.matrix
Kimura (with divCpGMod) = 7.11
Transitions / transversions = 5.00 (5/1)
Gap_init rate = 0.00 (0 / 50), avg. gap size = 0.0 (0 / 0)


50654 1.29 0.34 0.34 scaffold54|size513971 52273 58090 (455542) scaffold235|size475901_(dbseq-nr_53)_[187924,193741]#LTR/Copia 1 5818 (0) m_b1452s001i148 156294

  scaffold54|si      52273 TGCTATGTACACATACTTTACCTGTGTACCTCATTACTTACACAGCTTTA 52322
                                                                             
  scaffold235|s          1 TGCTATGTACACATACTTTACCTGTGTACCTCATTACTTACACAGCTTTA 50

  scaffold54|si      52323 CCTGTGTACCTCATTACTTACACAGCGGTACAGACTTAGAACTTTACCTG 52372
                                                  v                          
  scaffold235|s         51 CCTGTGTACCTCATTACTTACACTGCGGTACAGACTTAGAACTTTACCTG 100

  scaffold54|si      52373 TCTACCTGATTACTATACGGTATGGCTAGCATACAACAGTCATAATTTAG 52422
                                                                             
  scaffold235|s        101 TCTACCTGATTACTATACGGTATGGCTAGCATACAACAGTCATAATTTAG 150

  scaffold54|si      52423 TAATCACCTGATTATCAATATTTACGTGTTTGCTATGCTCAGCAGTGATT 52472
                                                                             
  scaffold235|s        151 TAATCACCTGATTATCAATATTTACGTGTTTGCTATGCTCAGCAGTGATT 200

  scaffold54|si      52473 ACTAAATTTTTTGCACTGAGCAACACCTGCAAAACATCCATGACAACAAC 52522
                                                                   i         
  scaffold235|s        201 ACTAAATTTTTTGCACTGAGCAACACCTGCAAAACATCCACGACAACAAC 250

  scaffold54|si      52523 AACCAAAATCAGCCACCACCATGTCCTCGCCCACCGCGAACGAAGCCACC 52572
                               v                                             
  scaffold235|s        251 AACCTAAATCAGCCACCACCATGTCCTCGCCCACCGCGAACGAAGCCACC 300

  scaffold54|si      52573 GTCTATGAGGCCGTACGAGCCATCATAGCACCACTGCCGCTAGACAAGAT 52622
                                                                i   v        
  scaffold235|s        301 GTCTATGAGGCCGTACGAGCCATCATAGCACCACTGCTGCTCGACAAGAT 350

  scaffold54|si      52623 CGTGG-CCAACCAACGACCTCCACCGTAAACCATCTCCG-CAACAAATCG 52670
                                -                                 -          
  scaffold235|s        351 CGTGGGCCAACCAACGACCTCCACCGTAAACCATCTCCGGCAACAAATCG 400

  scaffold54|si      52671 CGAAAATCGCGGCAGCCGCCAAAACTACGAGCTGGGGTGGACGCCATGGT 52720
                                             i                        i      
  scaffold235|s        401 CGAAAATCGCGGCAGCCGTCAAAACTACGAGCTGGGGTGGACGTCATGGT 450

  scaffold54|si      52721 CATCTCGCACTCGTGCTCACCGACGCCGAGTATCGCGACGGTCACGGGCA 52770
                                                            i  -             
  scaffold235|s        451 CATCTCGCACTCGTGCTCACCGACGCCGAGTATTGC-ACGGTCACGGGCA 499

  scaffold54|si      52771 ACCCG-ACATCACCATCGACCGCCTCCCAACGCCGCCGATCGTCGCGGCA 52819
                                -                                            
  scaffold235|s        500 ACCCGGACATCACCATCGACCGCCTCCCAACGCCGCCGATCGTCGCGGCA 549

  scaffold54|si      52820 GGCCTCACAAACACCACCACGC-CACGAATCGAGCATCGATCACGGGCCT 52868
                                   i             -                           
  scaffold235|s        550 GGCCTCACGAACACCACCACGCTCACGAATCGAGCATCGATCACGGGCCT 599

  scaffold54|si      52869 GCACAACCTCGCTTGCCAAGAGTTTTGGAAGCAAGAAGCCGCCGATGCGC 52918
                                                                    i        
  scaffold235|s        600 GCACAACCTCGCTTGCCAAGAGTTTTGGAAGCAAGAAGCCGTCGATGCGC 649

  scaffold54|si      52919 TCATCGCCGACAAACTTCGTGCGTGAGGCCGCCGATCCCACGCACGCCGA 52968
                                 i         -              i          i   i   
  scaffold235|s        650 TCATCGTCGACAAACT-CGTGCGTGAGGCCGTCGATCCCACGTACGTCGA 698

  scaffold54|si      52969 GGAGCTCGAAGACGACTACG--GGCTACAGCG-CCAAACGATCAGGACGA 53015
                                               --          -           i     
  scaffold235|s        699 GGAGCTCGAAGACGACTACGTGGGCTACAGCGGCCAAACGATCAAGACGA 748

  scaffold54|si      53016 TCGTCCAGCATCTCCGCACCAAATGGTGCATCGCCACGACCCTCGAGAAA 53065
                                               i            i                
  scaffold235|s        749 TCGTCCAGCATCTCCGCACCGAATGGTGCATCGTCACGACCCTCGAGAAA 798

  scaffold54|si      53066 AA-CAAGCAGCCCAAGCCTTCCACGCCCAATGGGACTTCACTAGCCATAT 53114
                             -                      i               v        
  scaffold235|s        799 AAACAAGCAGCCCAAGCCTTCCACGTCCAATGGGACTTCACGAGCCATAT 848

  scaffold54|si      53115 CACGAAGTTTGCCCGTGAACTCGACAAGCAACAAAAGCTCTGTCGGGACA 53164
                                        i                                    
  scaffold235|s        849 CACGAAGTTTGCCTGTGAACTCGACAAGCAACAAAAGCTCTGTCGGGACA 898

  scaffold54|si      53165 TCGGTGTCCCGGCCGCAGAGGCCACGAAGATCCAACATTACGTCGAGAGC 53214
                                                    i                     -- 
  scaffold235|s        899 TCGGTGTCCCGGCCGCAGAGGCCACAAAGATCCAACATTACGTCGAG--C 946

  scaffold54|si      53215 ATGTACGCCTCCGACATGTTCGACGACAAGGAAATGCAGGCTTGGGAAAT 53264
                                                                             
  scaffold235|s        947 ATGTACGCCTCCGACATGTTCGACGACAAGGAAATGCAGGCTTGGGAAAT 996

  scaffold54|si      53265 CAAGCCTTCTGCCGACAAAACCTGGGACGCGGCTAAGGCACACTTCGTGG 53314
                                                                           v 
  scaffold235|s        997 CAAGCCTTCTGCCGACAAAACCTGGGACGCGGCTAAGGCACACTTCGTTG 1046

  scaffold54|si      53315 CCATCTACAAGAGCAAGGAAAAGTTTAACGCCGAGCGTGAAGC-TGATCG 53363
                                                          i           -i i   
  scaffold235|s       1047 CCATCTACAAGAGCAAGGAAAAGTTTAACGCTGAGCGTGAAGCGCGGTCG 1096

  scaffold54|si      53364 GGAGGGTTCGAGAGCGCCAGCAGCTTTTTTGACAGTGGCAGCCGCCCATC 53413
                                       --                                    
  scaffold235|s       1097 GGAGGGTTCGAG--CGCCAGCAGCTTTTTTGACAGTGGCAGCCGCCCATC 1144

  scaffold54|si      53414 CAACAATCCACCACATGTTCCGTCCAGCATCACCTCCGCCTTATCACCTG 53463
                                                                             
  scaffold235|s       1145 CAACAATCCACCACATGTTCCGTCCAGCATCACCTCCGCCTTATCACCTG 1194

  scaffold54|si      53464 CAGACCACCACTCACTCCTCGAGTACACCAACAGCTTGAGGGGGCTTTGG 53513
                                                                 ii          
  scaffold235|s       1195 CAGACCACCACTCACTCCTCGAGTACACCAACAGCTTGGAGGGGCTTTGG 1244

  scaffold54|si      53514 AGACTGCCACCGAACACGCCGCCGCCATCACTCTGGACAGCACCACGCCA 53563
                                                 -                i        iv
  scaffold235|s       1245 AGACTGCCACCGAACACGCCGC-GCCATCACTCTGGACAACACCACGCTC 1293

  scaffold54|si      53564 CTCCACAAACTTGAAGCCCAACAGAAAGCTATCCTAGACCAACAAGCTAA 53613
                                                                             
  scaffold235|s       1294 CTCCACAAACTTGAAGCCCAACAGAAAGCTATCCTAGACCAACAAGCTAA 1343

  scaffold54|si      53614 GTTCTTGACTCTCCTTTCACCTCCCACTGCACCTCGCCAGCAACGCAACA 53663
                                                     v               i       
  scaffold235|s       1344 GTTCTTGACTCTCCTTTCACCTCCCAATGCACCTCGCCAGCAGCGCAACA 1393

  scaffold54|si      53664 GATCCAATGGCACTCCACCCGCCGAAGGCAGACGCCCCCAACGCTTCTGC 53713
                                         i                            i      
  scaffold235|s       1394 GATCCAATGGCACTTCACCCGCCGAAGGCAGACGCCCCCAACGTTTCTGC 1443

  scaffold54|si      53714 AACTCATGCAAGAAGGACGGCGCCTACCACGAGGATGACCAGTGTTTTGC 53763
                                                 i                v          
  scaffold235|s       1444 AACTCATGCAAGAAGGACGGCGTCTACCACGAGGATGACGAGTGTTTTGC 1493

  scaffold54|si      53764 CCTTGACAAAAACAAGGACAAACGCCCCTCTTGGTACAAAACCAAGAAAT 53813
                                                      -                      
  scaffold235|s       1494 CCTTGACAAAAACAAGGACAAACGCCC-TCTTGGTACAAAACCAAGAAAT 1542

  scaffold54|si      53814 AGGATCCAGTGGAGACCGTTAGTTATTTTAATTCACTAAACCCATGTTCA 53863
                                                                             
  scaffold235|s       1543 AGGATCCAGTGGAGACCGTTAGTTATTTTAATTCACTAAACCCATGTTCA 1592

  scaffold54|si      53864 CTAAACTATTGGTCTCCACTTGCCTGCCCTGAAACAAAAGTTCGTTTCAA 53913
                                                                             
  scaffold235|s       1593 CTAAACTATTGGTCTCCACTTGCCTGCCCTGAAACAAAAGTTCGTTTCAA 1642

  scaffold54|si      53914 TCTCCCGCCGCACCACCGTGACAACAACAGCACAGCCTGGCGACACCACA 53963
                                                                             
  scaffold235|s       1643 TCTCCCGCCGCACCACCGTGACAACAACAGCACAGCCTGGCGACACCACA 1692

  scaffold54|si      53964 TGTCCCGCAGCAGCTCCACCTTGTATCGTCCCACTACCAAATACAAGCGG 54013
                                                                             
  scaffold235|s       1693 TGTCCCGCAGCAGCTCCACCTTGTATCGTCCCACTACCAAATACAAGCGG 1742

  scaffold54|si      54014 CGACGCCACCCCACACCCATGACCAAACAGCAAGTCAAGCAGGGCATTTC 54063
                                                                             
  scaffold235|s       1743 CGACGCCACCCCACACCCATGACCAAACAGCAAGTCAAGCAGGGCATTTC 1792

  scaffold54|si      54064 AGACGGCACAATACCCTCCGCCATCAGCGACACCGGTGCCACTTCGACAG 54113
                                                                        i    
  scaffold235|s       1793 AGACGGCACAATACCCTCCGCCATCAGCGACACCGGTGCCACTTCAACAG 1842

  scaffold54|si      54114 CAGGAGCACTCCATGATCCATTCCACTCCACTACAAAACCTTCCACCAAG 54163
                                                                             
  scaffold235|s       1843 CAGGAGCACTCCATGATCCATTCCACTCCACTACAAAACCTTCCACCAAG 1892

  scaffold54|si      54164 GTTTTCCTCCTGCCCACAGGTGGCACTGCACAGGCTACACATATCTCCCA 54213
                                                                             
  scaffold235|s       1893 GTTTTCCTCCTGCCCACAGGTGGCACTGCACAGGCTACACATATCTCCCA 1942

  scaffold54|si      54214 ACTCATGCTCAATGTCCGTGCCCCTGCTAACCAAGTTGACATTGTTCCCA 54263
                                                                             
  scaffold235|s       1943 ACTCATGCTCAATGTCCGTGCCCCTGCTAACCAAGTTGACATTGTTCCCA 1992

  scaffold54|si      54264 ATCTCACACAGACTCTACTCAGCGGCAGCAAGTTTGCCGACGCTGGGTAC 54313
                                                                             
  scaffold235|s       1993 ATCTCACACAGACTCTACTCAGCGGCAGCAAGTTTGCCGACGCTGGGTAC 2042

  scaffold54|si      54314 ACTGCCGTGTACGACAAGGATGAAGTCAACTTCTACGACTCCAACAAAAT 54363
                                                                             
  scaffold235|s       2043 ACTGCCGTGTACGACAAGGATGAAGTCAACTTCTACGACTCCAACAAAAT 2092

  scaffold54|si      54364 CCACGCCAACGCCACCTCCATCCTCCAGGGTTACAGATGTCCACACACCG 54413
                               ii                                            
  scaffold235|s       2093 CCACATCAACGCCACCTCCATCCTCCAGGGTTACAGATGTCCACACACCG 2142

  scaffold54|si      54414 GGCTTTGGCGAGTACCCTTACGCCAAATCACATGCAACATCAACAACGAT 54463
                                                                             
  scaffold235|s       2143 GGCTTTGGCGAGTACCCTTACGCCAAATCACATGCAACATCAACAACGAT 2192

  scaffold54|si      54464 ACCCTCATCTTGGACTCTCCCTGTGGTACGAAATCACTCAACACTAAGTA 54513
                                         i                                   
  scaffold235|s       2193 ACCCTCATCTTGGATTCTCCCTGTGGTACGAAATCACTCAACACTAAGTA 2242

  scaffold54|si      54514 CGTCGTGCCATCCACAGAAGAAATCCGCGCCCTCCTTGCATCATCTAGTA 54563
                                                                             
  scaffold235|s       2243 CGTCGTGCCATCCACAGAAGAAATCCGCGCCCTCCTTGCATCATCTAGTA 2292

  scaffold54|si      54564 CGCGGGAGCAGCACTCCATCCTCAATGTCTACGAGCTCCCCAGTATCCAA 54613
                                                                             
  scaffold235|s       2293 CGCGGGAGCAGCACTCCATCCTCAATGTCTACGAGCTCCCCAGTATCCAA 2342

  scaffold54|si      54614 CAAACTATTCGGTACCTCCATGCCGCAGCAGGTTTTCCCACCAAAACAAC 54663
                                                                             
  scaffold235|s       2343 CAAACTATTCGGTACCTCCATGCCGCAGCAGGTTTTCCCACCAAAACAAC 2392

  scaffold54|si      54664 ATGGATGGCAGCGATTCGGCGTGGTAACTACGACACTTGGCCCCTCGTAA 54713
                                                                             
  scaffold235|s       2393 ATGGATGGCAGCGATTCGGCGTGGTAACTACGACACTTGGCCCCTCGTAA 2442

  scaffold54|si      54714 CCGTTGCCAACGTACACAAGCATTTTCCCCAGTCAGAAGAAACACAGCAG 54763
                                                                             
  scaffold235|s       2443 CCGTTGCCAACGTACACAAGCATTTTCCCCAGTCAGAAGAAACACAGCAG 2492

  scaffold54|si      54764 GGGCACATGCGTAGCCAACGCCAGGGCGTGCGCTCCACCAAGACAACTCG 54813
                                                                             
  scaffold235|s       2493 GGGCACATGCGTAGCCAACGCCAGGGCGTGCGCTCCACCAAGACAACTCG 2542

  scaffold54|si      54814 GCATGCTCCACCGACCATACCCGCTCACACTGCCCCCTCTCTCCCTCACC 54863
                                                                             
  scaffold235|s       2543 GCATGCTCCACCGACCATACCCGCTCACACTGCCCCCTCTCTCCCTCACC 2592

  scaffold54|si      54864 ATAACATATTTGTCAAGACCTACGACACCCGGGACACAGTCTACTCCGAT 54913
                                                      -                      
  scaffold235|s       2593 ATAACATATTTGTCAAGACCTACGACA-CCGGGACACAGTCTACTCCGAT 2641

  scaffold54|si      54914 CAAACAGGTCAGTTTCCCCATGTATCTTCCAGAGGCTACAGGTACCAGAT 54963
                                                           i                 
  scaffold235|s       2642 CAAACAGGTCAGTTTCCCCATGTATCTTCCAGGGGCTACAGGTACCAGAT 2691

  scaffold54|si      54964 GATCCTGTACCACACCGACAGCAACTCTATTTGGGTTGAGCCAACAAAGA 55013
                                                                             
  scaffold235|s       2692 GATCCTGTACCACACCGACAGCAACTCTATTTGGGTTGAGCCAACAAAGA 2741

  scaffold54|si      55014 ACAGGACAGAGGGTGAACTCATCCTAGCACGCACCAGAGCTCTCTCCCGT 55063
                                                    v                        
  scaffold235|s       2742 ACAGGACAGAGGGTGAACTCATCCTCGCACGCACCAGAGCTCTCTCCCGT 2791

  scaffold54|si      55064 ATGCGAGCATGTGGACTCTCACCAAAGCGCCAAGTCCTCGACAATGAAGC 55113
                                                                             
  scaffold235|s       2792 ATGCGAGCATGTGGACTCTCACCAAAGCGCCAAGTCCTCGACAATGAAGC 2841

  scaffold54|si      55114 ATCCGCAGCATACAAGCAAGCCATCCTAGATTCAGGCATGACATACCAAC 55163
                                                                             
  scaffold235|s       2842 ATCCGCAGCATACAAGCAAGCCATCCTAGATTCAGGCATGACATACCAAC 2891

  scaffold54|si      55164 TTGTCCCACCTGATGACCACCGCCGCAATGTCGCCGAAAAAGCCATACAA 55213
                                                                             
  scaffold235|s       2892 TTGTCCCACCTGATGACCACCGCCGCAATGTCGCCGAAAAAGCCATACAA 2941

  scaffold54|si      55214 ACGTGGAAAGATCACTTCGTTGCTGTCATTAGCGGCACAGCCGACAAATT 55263
                                         i                                   
  scaffold235|s       2942 ACGTGGAAAGATCATTTCGTTGCTGTCATTAGCGGCACAGCCGACAAATT 2991

  scaffold54|si      55264 TCCACTCCACCTGTGGTGCCAACTCATCCCACACATGGAACGTCAACTCA 55313
                                                                             
  scaffold235|s       2992 TCCACTCCACCTGTGGTGCCAACTCATCCCACACATGGAACGTCAACTCA 3041

  scaffold54|si      55314 ACCTCCTACGGCAGTCCAATGCAAACCCCAAAATCTCCGCCTATGCGCAC 55363
                                     v                                       
  scaffold235|s       3042 ACCTCCTACGTCAGTCCAATGCAAACCCCAAAATCTCCGCCTATGCGCAC 3091

  scaffold54|si      55364 CTCTATGGGCCACATGATTACAACGCCGCACCCTTCGCTCCGCTTGGTAT 55413
                                                                i            
  scaffold235|s       3092 CTCTATGGGCCACATGATTACAACGCCGCACCCTTCGTTCCGCTTGGTAT 3141

  scaffold54|si      55414 GGAGGCCCTCGCTCATGATAAGCCCCATCGACGCAAGACCTACGCCCAAC 55463
                                      i                                      
  scaffold235|s       3142 GGAGGCCCTCGTTCATGATAAGCCCCATCGACGCAAGACCTACGCCCAAC 3191

  scaffold54|si      55464 ACTGCTCAAGAGGTTGGATCATCGGCACATCAACCGAGCACTACCGGTGC 55513
                                                 i                           
  scaffold235|s       3192 ACTGCTCAAGAGGTTGGATCATTGGCACATCAACCGAGCACTACCGGTGC 3241

  scaffold54|si      55514 TGGAAGATATGGTCTCCCACCACCCGTAGCACGCGCATTGCCGCCACTGT 55563
                                                          i                  
  scaffold235|s       3242 TGGAAGATATGGTCTCCCACCACCCGTAGCATGCGCATTGCCGCCACTGT 3291

  scaffold54|si      55564 GTTCTTCAAACACAAGTACCTCACCAATCCATCCGTGACCCCAACTGATG 55613
                                                                             
  scaffold235|s       3292 GTTCTTCAAACACAAGTACCTCACCAATCCATCCGTGACCCCAACTGATG 3341

  scaffold54|si      55614 CCCCTCATCGCCGCCGCAGCCAATCTTGCTCACATCATTAAGCACAATGC 55663
                           -                                                 
  scaffold235|s       3342 -CCCTCATCGCCGCCGCAGCCAATCTTGCTCACATCATTAAGCACAATGC 3390

  scaffold54|si      55664 CAAGGCCCAGCACGTTGGGACCAAAACCTCCAAGACCTCCAACG-CTCCA 55712
                                                                       -     
  scaffold235|s       3391 CAAGGCCCAGCACGTTGGGACCAAAACCTCCAAGACCTCCAACGCCTCCA 3440

  scaffold54|si      55713 ACAACTTTTCAGTGACGCAGCACAGCAACCGCCGGTACCAGCAACTGCAA 55762
                                             -- i                            
  scaffold235|s       3441 ACAACTTTTCAGTGACGC--CGCAGCAACCGCCGGTACCAGCAACTGCAA 3488

  scaffold54|si      55763 GCGCACCCGCCGTTATCCACGCCCCACCTCCAAGGGTGCAAACACAAACG 55812
                                                                             
  scaffold235|s       3489 GCGCACCCGCCGTTATCCACGCCCCACCTCCAAGGGTGCAAACACAAACG 3538

  scaffold54|si      55813 CCAATCCCCACGGCCTGGCCGCGGCCCTCCACCAGCCACGTTATCTCTGA 55862
                                                                             
  scaffold235|s       3539 CCAATCCCCACGGCCTGGCCGCGGCCCTCCACCAGCCACGTTATCTCTGA 3588

  scaffold54|si      55863 TGATGAGGACAGTGACGACGAAACAGCGCCACCTCCAAGGGTGCCAACAC 55912
                                          i                                  
  scaffold235|s       3589 TGATGAGGACAGTGATGACGAAACAGCGCCACCTCCAAGGGTGCCAACAC 3638

  scaffold54|si      55913 GCCG-CCCGCCCCCAGCCCACCTTACCAGCAGCCCGCCACTACACCACCA 55961
                               -    i                                        
  scaffold235|s       3639 GCCGCCCCGTCCCCAGCCCACCTTACCAGCAGCCCGCCACTACACCACCA 3688

  scaffold54|si      55962 GCCCTCAACACTCGTAGCCGGACCCGCTCCATCACTCACGAAACCATGCT 56011
                                             i       i                       
  scaffold235|s       3689 GCCCTCAACACTCGTAGCTGGACCCGTTCCATCACTCACGAAACCATGCT 3738

  scaffold54|si      56012 ACACTTCTTGGCCACACATCACATCGGGATAACAGCCGCCAAGGCCACAC 56061
                                                                             
  scaffold235|s       3739 ACACTTCTTGGCCACACATCACATCGGGATAACAGCCGCCAAGGCCACAC 3788

  scaffold54|si      56062 AGCGGCGTTACCCACCCGACATGCTTCATGCAGTCCTCAATGATGAAACG 56111
                           i                                                 
  scaffold235|s       3789 GGCGGCGTTACCCACCCGACATGCTTCATGCAGTCCTCAATGATGAAACG 3838

  scaffold54|si      56112 GGTGAGTTAATGGAGTACCGCCACCTCATCGCTAACCCCAAATACCGTGA 56161
                                                                             
  scaffold235|s       3839 GGTGAGTTAATGGAGTACCGCCACCTCATCGCTAACCCCAAATACCGTGA 3888

  scaffold54|si      56162 CACCTGGCAGAATGCATATGGGAAAGAACTTGGCCGACTTGCGCAAGGTT 56211
                                                                             
  scaffold235|s       3889 CACCTGGCAGAATGCATATGGGAAAGAACTTGGCCGACTTGCGCAAGGTT 3938

  scaffold54|si      56212 TGCCCGGCATCGTGAAAGGCACGGACACCATTGCTTTCATCCAGCAATCA 56261
                                                                        i    
  scaffold235|s       3939 TGCCCGGCATCGTGAAAGGCACGGACACCATTGCTTTCATCCAGCGATCA 3988

  scaffold54|si      56262 CACGGTCCACAAGACCGATGGAAGGATGTAACTTATGGGCGTATTGTGGC 56311
                               v                                             
  scaffold235|s       3989 CACGTTCCACAAGACCGATGGAAGGATGTAACTTATGGGCGTATTGTGGC 4038

  scaffold54|si      56312 TAACTTTCGCCCAGAGAAGGAAGACCCGTATCGCATTCGCCTCACAGTTG 56361
                                                   i                         
  scaffold235|s       4039 TAACTTTCGCCCAGAGAAGGAAGATCCGTATCGCATTCGCCTCACAGTTG 4088

  scaffold54|si      56362 GTGGAAATCGCATCAACTACCCAGGTGACTGCGGCACGCCCACAGCCGAC 56411
                                                                             
  scaffold235|s       4089 GTGGAAATCGCATCAACTACCCAGGTGACTGCGGCACGCCCACAGCCGAC 4138

  scaffold54|si      56412 ATGATCACCGTCAAAATACTCCTCAACAGCGTCATCTCTACATTAAACGC 56461
                                                                             
  scaffold235|s       4139 ATGATCACCGTCAAAATACTCCTCAACAGCGTCATCTCTACATTAAACGC 4188

  scaffold54|si      56462 AAAGTTCATGACCATCGATATTAAAGATTTTTATCTTAACACCCCAATGG 56511
                                                                             
  scaffold235|s       4189 AAAGTTCATGACCATCGATATTAAAGATTTTTATCTTAACACCCCAATGG 4238

  scaffold54|si      56512 CACGTCCAGAATACATGCGACTCAAACTAGCCAACATACCAGCCGCCATC 56561
                                                           i                 
  scaffold235|s       4239 CACGTCCAGAATACATGCGACTCAAACTAGCCGACATACCAGCCGCCATC 4288

  scaffold54|si      56562 ATTGATCTCTACAAATTACGAGACATTGCACAGGATGGATATGTCTTTGT 56611
                                                                             
  scaffold235|s       4289 ATTGATCTCTACAAATTACGAGACATTGCACAGGATGGATATGTCTTTGT 4338

  scaffold54|si      56612 GCGCATTCAAAAAGGTATGTATGGACTCCCACAGGCCGGCATCATTGCAC 56661
                                   -                                         
  scaffold235|s       4339 GCGCATTC-AAAAGGTATGTATGGACTCCCACAGGCCGGCATCATTGCAC 4387

  scaffold54|si      56662 AACAACTCCTCGAACAACGCCTCCAGGCCAACGGCTACCACCAAAGCAAA 56711
                                      i                                      
  scaffold235|s       4388 AACAACTCCTCAAACAACGCCTCCAGGCCAACGGCTACCACCAAAGCAAA 4437

  scaffold54|si      56712 CTCAACCCCGGTTTCTGGACTCACGATATGCGACCCATCTGCTTTGCCCT 56761
                                -                     vv  i                  
  scaffold235|s       4438 CTCAA-CCCGGTTTCTGGACTCACGATTGGCAACCCATCTGCTTTGCCCT 4486

  scaffold54|si      56762 CTGTGTTGATGACTTCGAGTGAAATATGTGGGCAAAGTACACGCCGAGCA 56811
                                                                             
  scaffold235|s       4487 CTGTGTTGATGACTTCGAGTGAAATATGTGGGCAAAGTACACGCCGAGCA 4536

  scaffold54|si      56812 TCTTATCAACACTCTCACGGGCCACTACGACATCTCCACTGATTGGGACG 56861
                                                                             
  scaffold235|s       4537 TCTTATCAACACTCTCACGGGCCACTACGACATCTCCACTGATTGGGACG 4586

  scaffold54|si      56862 GACGGCGCTACATTGGTCTCACCCTGCAGTGGGACTACCGCAACCGC--A 56909
                                        i  v                              -- 
  scaffold235|s       4587 GACGGCGCTACATCGGGCTCACCCTGCAGTGGGACTACCGCAACCGCATA 4636

  scaffold54|si      56910 CCGTCCCGCCTCTCCATGCCAGGCTACTGCAAAAAAGCCGGACAATGTTT 56959
                               -                         -              i    
  scaffold235|s       4637 CCGT-CCGCCTCTCCATGCCAGGCTACTGC-AAAAAGCCGGACAACGTTT 4684

  scaffold54|si      56960 CCATCACTCTCTGCCTACCAAACCACAACACCAACCTTATCCCAGCGCTC 57009
                                                                             
  scaffold235|s       4685 CCATCACTCTCTGCCTACCAAACCACAACACCAACCTTATCCCAGCGCTC 4734

  scaffold54|si      57010 CACGCACCTACGGCAGCAAACAACAACTATGTGCCACTGCTGACACTTCA 57059
                                                                             
  scaffold235|s       4735 CACGCACCTACGGCAGCAAACAACAACTATGTGCCACTGCTGACACTTCA 4784

  scaffold54|si      57060 CCAGCACTGGGAAAGCAACAAAAGACCTTCGTACAAGAAGTCATTGGAGT 57109
                                                        i                    
  scaffold235|s       4785 CCAGCACTGGGAAAGCAACAAAAGACCTTTGTACAAGAAGTCATTGGAGT 4834

  scaffold54|si      57110 TTTCCTTTATTATGCTCGGGCAGTTGACTGCACCATGCTTACGG-CCTCG 57158
                                                                       -     
  scaffold235|s       4835 TTTCCTTTATTATGCTCGGGCAGTTGACTGCACCATGCTTACGGCCCTCG 4884

  scaffold54|si      57159 GCTCTCTTGCAACACAACAGGCCAAACCTACAACAACCACCCTAGACCGG 57208
                                                                             
  scaffold235|s       4885 GCTCTCTTGCAACACAACAGGCCAAACCTACAACAACCACCCTAGACCGG 4934

  scaffold54|si      57209 GTCTACCAATTTTTGGATTATGCCTTATCACACCCCAACGCCGGCGTCAC 57258
                                                                             
  scaffold235|s       4935 GTCTACCAATTTTTGGATTATGCCTTATCACACCCCAACGCCGGCGTCAC 4984

  scaffold54|si      57259 GT-ATCGAGCAAGTGACATGATTTTAGCCGCCCACAGTGACGCCTCTTAT 57307
                             -                         i                     
  scaffold235|s       4985 GTGATCGAGCAAGTGACATGATTTTAGCTGCCCACAGTGACGCCTCTTAT 5034

  scaffold54|si      57308 CTCTCCGAATCAAACGCACGTAGCCGCGCCGGGGGGCATTTCTTCCTTTC 57357
                                           --      v     -                   
  scaffold235|s       5035 CTCTCCGAATCAAACG--CGTAGCAGCGCC-GGGGGCATTTCTTCCTTTC 5081

  scaffold54|si      57358 TGAAAATGATCATTACCCCACCAACAATGGGGCCGTCCCTCACCATTTCG 57407
                           i                                   -             
  scaffold235|s       5082 CGAAAATGATCATTACCCCACCAACAATGGGGCCGT-CCTCACCATTTCG 5130

  scaffold54|si      57408 CAAATCATCAAAGTCGTTATGTCTTCCGCTGCTGAGGCCGAACTCGGTGC 57457
                                                                             
  scaffold235|s       5131 CAAATCATCAAAGTCGTTATGTCTTCCGCTGCTGAGGCCGAACTCGGTGC 5180

  scaffold54|si      57458 GCTATATATCAATGCTCGTGAAGTCATTCCCTTGCGACACCTCCTTCTCG 57507
                                          i                                  
  scaffold235|s       5181 GCTATATATCAATGCCCGTGAAGTCATTCCCTTGCGACACCTCCTTCTCG 5230

  scaffold54|si      57508 AAATGGGCCACCCACAACCACCCACACCCATTCAAACCGACAACTCTACC 57557
                                                                             
  scaffold235|s       5231 AAATGGGCCACCCACAACCACCCACACCCATTCAAACCGACAACTCTACC 5280

  scaffold54|si      57558 GCCCTTGGCGTTGTAACCAACACCATCCAACCCAAGCGCACCAAAGCCAT 57607
                           i                                                 
  scaffold235|s       5281 ACCCTTGGCGTTGTAACCAACACCATCCAACCCAAGCGCACCAAAGCCAT 5330

  scaffold54|si      57608 GGACATGCGTTTCCACTGGTTGCGTTGTCGTATCAACCAGAAACATTTCC 57657
                                                                             
  scaffold235|s       5331 GGACATGCGTTTCCACTGGTTGCGTTGTCGTATCAACCAGAAACATTTCC 5380

  scaffold54|si      57658 GGCCATACTGGCGCGCAGGGGCCACCAACTTAGCTGACTATGTCACCAAG 57707
                                                                             
  scaffold235|s       5381 GGCCATACTGGCGCGCAGGGGCCACCAACTTAGCTGACTATGTCACCAAG 5430

  scaffold54|si      57708 CATCACCCTGCTATTCATCACCAAGCAGTCCGGCCCCTCTTCTTAACAAC 57757
                                                                             
  scaffold235|s       5431 CATCACCCTGCTATTCATCACCAAGCAGTCCGGCCCCTCTTCTTAACAAC 5480

  scaffold54|si      57758 TGACCAACCAACACTACCAAATTCGAAACTAACAGCACCCTGCATTCCAC 57807
                                                                             
  scaffold235|s       5481 TGACCAACCAACACTACCAAATTCGAAACTAACAGCACCCTGCATTCCAC 5530

  scaffold54|si      57808 GCCACACATTACTGCATCGCCCCATCAGCAGACCAGCTGCTAGTGCCGCA 57857
                                                                             
  scaffold235|s       5531 GCCACACATTACTGCATCGCCCCATCAGCAGACCAGCTGCTAGTGCCGCA 5580

  scaffold54|si      57858 TAAACCAACACAGATACGGTCTACACCATACCGCTGCAAGGGTGTGCTAT 57907
                                                                             
  scaffold235|s       5581 TAAACCAACACAGATACGGTCTACACCATACCGCTGCAAGGGTGTGCTAT 5630

  scaffold54|si      57908 GTACACATACTTTACCTGTGTACCTCATTCCTTCCCCGGC-TTACC---- 57952
                                                        v   v v i  -     ----
  scaffold235|s       5631 GTACACATACTTTACCTGTGTACCTCATTACTTACACAGCTTTACCTGTG 5680

  scaffold54|si      57953 TACCTCATTACTTACACAGCGGTACAGACTTAGAACTTTACCTGTCTACC 58002
                                                                             
  scaffold235|s       5681 TACCTCATTACTTACACAGCGGTACAGACTTAGAACTTTACCTGTCTACC 5730

  scaffold54|si      58003 TGATTACTATACGGTATGGCTAGCATACAACAGTCATAATTTAGTAATCA 58052
                                                                             
  scaffold235|s       5731 TGATTACTATACGGTATGGCTAGCATACAACAGTCATAATTTAGTAATCA 5780

  scaffold54|si      58053 CCTGATTATCAATATTTACGTGTTTGCTATGCTCAGCA 58090
                                                                 
  scaffold235|s       5781 CCTGATTATCAATATTTACGTGTTTGCTATGCTCAGCA 5818

Matrix = 20p43g.matrix
Kimura (with divCpGMod) = 1.13
Transitions / transversions = 3.17 (57/18)
Gap_init rate = 0.01 (35 / 5817), avg. gap size = 1.14 (40 / 35)


1371 12.38 0.50 0.00 scaffold54|size513971 59010 59211 (454421) rnd-1_family-1256#LINE/Penelope 1 203 (1528) m_b1453s001i1 156295

  scaffold54|si      59010 GCTGTTGCTACTTCTTCGTTTGCCTTGGGG-GGTCCCAATTGGGATTGCG 59058
                                 v           i    i      -       i i         
  rnd-1_family-          1 GCTGTTTCTACTTCTTCGCTTGCTTTGGGGGGGTCCCAGTCGGGATTGCG 50

  scaffold54|si      59059 GATGTACAGTTTGGGGTTGAACCCCATGCCCATCTCTTCACGCATCAGAT 59108
                                 ?         ?    ?      i          ?        i 
  rnd-1_family-         51 GATGTANAGTTTGGGGNTGAANCCCATGTCCATCTCTTCNCGCATCAGGT 100

  scaffold54|si      59109 ACTTTGTCCTGATGTTGTTTTCAAACCTGTTGAGTGACTTATTGATGTTA 59158
                            i     i    i         i       i      ivii     v  i
  rnd-1_family-        101 ATTTTGTTCTGACGTTGTTTTCGAACCTGTCGAGTGATGCGTTGATTTTG 150

  scaffold54|si      59159 TTTGTCGGGAAGTTTGTTTTGATGCAGAATTTTAGTCCCAGACGGAGGAG 59208
                                i    ? i   ii                 i     i v      
  rnd-1_family-        151 TTTGTTGGGANGCTTGCCTTGATGCAGAATTTTAGCCCCAGGCTGAGGAG 200

  scaffold54|si      59209 GGA 59211
                              
  rnd-1_family-        201 GGA 203

Matrix = 20p45g.matrix
Kimura (with divCpGMod) = 11.38
Transitions / transversions = 5.25 (21/4)
Gap_init rate = 0.00 (1 / 201), avg. gap size = 1.00 (1 / 1)


3113 8.81 0.48 0.00 scaffold54|size513971 61701 62120 (451512) genome_6_9260#DNA 1 422 (0) m_b1453s001i2 156296

  scaffold54|si      61701 AGAGTGTCCATGTTTTGTAAATTTGTGAGTGACCAACTTTAAGTTTGTTC 61750
                                           v        i   ii           i      v
  genome_6_9260          1 AGAGTGTCCATGTTTTTTAAATTTGCGAGCAACCAACTTTAAATTTGTTA 50

  scaffold54|si      61751 GTCATTTTATCTCTCCCTAGAGGATATCACCGGTCCGTTGAAGTGTACTA 61800
                                                 i              vi      v    
  genome_6_9260         51 GTCATTTTATCTCTCCCTAGAGAATATCACCGGTCCGGCGAAGTGAACTA 100

  scaffold54|si      61801 ACAAATATAAAAA-CAGTCGACTAAAAAATTTGATCAAATTTGTGAGCAA 61849
                                        - i         v                  v     
  genome_6_9260        101 ACAAATATAAAAAACGGTCGACTAACAAATTTGATCAAATTTGTTAGCAA 150

  scaffold54|si      61850 CTTAACAAATTTGAAGGTTGCTTGCAAGTCGTAGAGAGTACTGAATTCCT 61899
                                         v       i                           
  genome_6_9260        151 CTTAACAAATTTGATGGTTGCTCGCAAGTCGTAGAGAGTACTGAATTCCT 200

  scaffold54|si      61900 ACCGTTCAGCATTTTCTTCCGATTCTGGTAGTTAACTTTTGTGTGGAAGG 61949
                            i   v                       i     i  vv i v v    
  genome_6_9260        201 ATCGTACAGCATTTTCTTCCGATTCTGGTGGTTAATTTAGGCGGGTAAGG 250

  scaffold54|si      61950 CTTTTGTGGTCTGTCCATAACCACGAGAGTTGATCGCTGACAAATTTGGT 61999
                                             vi    i       i                 
  genome_6_9260        251 CTTTTGTGGTCTGTCCATCGCCACAAGAGTTGGTCGCTGACAAATTTGGT 300

  scaffold54|si      62000 CTGTAAACATGGACACACGAGAAAAGAAAATTGTTAGTTTGAAATTTGTT 62049
                                                        v         i  v       
  genome_6_9260        301 CTGTAAACATGGACACACGAGAAAAGAAATTTGTTAGTTCGATATTTGTT 350

  scaffold54|si      62050 CGTGACTTCTACTCCAACAACTACCAAATTT-AAAGTTGGTCGCTCGCAA 62098
                                          i       v       -         i        
  genome_6_9260        351 CGTGACTTCTACTCCGACAACTAACAAATTTGAAAGTTGGTTGCTCGCAA 400

  scaffold54|si      62099 ATTTACAAGACATGGACACTCT 62120
                               iv  i             
  genome_6_9260        401 ATTTGGAAAACATGGACACTCT 422

Matrix = 20p45g.matrix
Kimura (with divCpGMod) = 7.46
Transitions / transversions = 1.18 (20/17)
Gap_init rate = 0.00 (2 / 419), avg. gap size = 1.00 (2 / 2)


1080 15.29 0.00 0.00 scaffold54|size513971 62139 62308 (451324) genome_8_10042#DNA 511 680 (0) m_b1453s001i3 156297

  scaffold54|si      62139 TTTCACACAATTCAAAAGTAATTCGGGCGTGGACAAGGAATGGTTCTGCG 62188
                            i  i  v        v i       vi  v v   i    v        
  genome_8_1004        511 TCTCGCAAAATTCAAATGCAATTCGGCTGTCGTCAAAGAATTGTTCTGCG 560

  scaffold54|si      62189 TATTCCCGGCAGAATTGCAACTCCTTGGTAGTGCAAACGTCGACAAGGAA 62238
                                  viv i  v     i       i                     
  genome_8_1004        561 TATTCCCTAAAAAAATGCAATTCCTTGGCAGTGCAAACGTCGACAAGGAA 610

  scaffold54|si      62239 TTGCAAAGTGCGTTTTGCAATCGAGGGCAATTGCTTAGCAATTGCAAATT 62288
                                     viv        i              i             
  genome_8_1004        611 TTGCAAAGTGGAGTTTGCAATTGAGGGCAATTGCTTGGCAATTGCAAATT 660

  scaffold54|si      62289 ACCAAGCATTCTGCCTACCA 62308
                              i       v     v  
  genome_8_1004        661 ACCGAGCATTCGGCCTAACA 680

Matrix = 20p45g.matrix
Kimura (with divCpGMod) = 15.82
Transitions / transversions = 1.00 (13/13)
Gap_init rate = 0.00 (0 / 169), avg. gap size = 0.0 (0 / 0)


761 25.61 0.48 0.96 scaffold54|size513971 62401 62609 (451023) rnd-1_family-86#Unknown 619 826 (0) m_b1453s001i4 156298

  scaffold54|si      62401 CCATCATCAATATCATAGAT-TACCTCACCATTTTTTGCGAGACATCATA 62449
                                 i v ii    i  v-v vv          v   v  v       
  rnd-1_family-        619 CCATCACCCACGTCATGGAAAGAAATCACCATTTTATGCTAGCCATCATA 668

  scaffold54|si      62450 AAAAAATCTATGATTTTGCCACGTTCTAAGAAAAAGTCTACGCTGGAAAA 62499
                           i    v     v     v      iv iii  i  i     iivv    i
  rnd-1_family-        669 GAAAACTCTATTATTTTCCCACGTCATGGAAAGAAATCTACATGCGAAAG 718

  scaffold54|si      62500 TGCTAACTAAAATAGCCGTCTTCGTGTAGATGGAGACAAAATCATAGAAC 62549
                            i   i-    v    vi v  vi v -  ivi  v              
  rnd-1_family-        719 TACTAG-TAAACTAGCAATATTAATTT-GACTAAGTCAAAATCATAGAAC 766

  scaffold54|si      62550 GATTCTATGATATCGTCTAGTACCAAAATTGGGCACGAAGACTGCGCACA 62599
                           v   i      i i       i     v iv     v       i   i 
  rnd-1_family-        767 CATTTTATGATGTTGTCTAGTGCCAAATTCTGGCACCAAGACTGTGCATA 816

  scaffold54|si      62600 AACATCATAG 62609
                           v         
  rnd-1_family-        817 CACATCATAG 826

Matrix = 20p45g.matrix
Kimura (with divCpGMod) = 30.88
Transitions / transversions = 1.04 (27/26)
Gap_init rate = 0.01 (3 / 208), avg. gap size = 1.00 (3 / 3)

5762 11.94 0.63 2.88 scaffold54|size513971 62482 63438 (450194) rnd-1_family-742#Unknown 9 944 (0) m_b1453s001i5 156298

  scaffold54|si      62482 AAAGTCTACGCTGGAAAATGCTAACTAAAATAGCCGTCTTCGTGTAGATG 62531
                              i     i vv    i i   i-    v    vi v  vi v -   v
  rnd-1_family-          9 AAAATCTACACGCGAAAGTACTAG-TAAACTAGCAATATTAATTT-GATT 56

  scaffold54|si      62532 GAGACAAAATCATAGAACGATTCTATGATATCGTCTAGTACCAAAATTGG 62581
                           i  v              v   i      i i       i     v iv 
  rnd-1_family-         57 AAGTCAAAATCATAGAACCATTTTATGATGTTGTCTAGTGCCAAATTCTG 106

  scaffold54|si      62582 GCACGAAGACTGCGCACAAACATCATAGACGAG-ATATCCTATATTGTAC 62630
                               v       i   i v          v i - i   v          
  rnd-1_family-        107 GCACCAAGACTGTGCATACACATCATAGAGGGGTACATCGTATATTGTAC 156

  scaffold54|si      62631 TTTACATGGTTTTGTACCATAACAGCACAACTA--GGATTATTAAATATA 62678
                                            v    v  i v     --               
  rnd-1_family-        157 TTTACATGGTTTTGTACGATAAAAGTAAAACTACCGGATTATTAAATATA 206

  scaffold54|si      62679 ATATATGTTCTAAACAGGGTGTTACCTACTTAGGCTCAAAATTGCTGGGT 62728
                            ---                           v              i   
  rnd-1_family-        207 A---ATGTTCTAAACAGGGTGTTACCTACTTTGGCTCAAAATTGCTAGGT 253

  scaffold54|si      62729 GTAATTATGTATGAAAATATATTTTGGAGAAGGTCTAACAAATTCTTAGT 62778
                                                                        i    
  rnd-1_family-        254 GTAATTATGTATGAAAATATATTTTGGAGAAGGTCTAACAAATTCCTAGT 303

  scaffold54|si      62779 ATATTGAGAGATGTCTGAATGTTCTGTGACTTTATTTTAATCTCTCACTA 62828
                                                     i                       
  rnd-1_family-        304 ATATTGAGAGATGTCTGAATGTTCTGCGACTTTATTTTAATCTCTCACTA 353

  scaffold54|si      62829 AAGGAGAAATGTGTCGCTAAATTGTCTATAATGGCAAATTCAACGAGTTA 62878
                             v            v  v                       v       
  rnd-1_family-        354 AATGAGAAATGTGTCCCTTAATTGTCTATAATGGCAAATTCATCGAGTTA 403

  scaffold54|si      62879 AATGCTAGAGCAATCAAATTTCACTATGTGCTCACCACATATTAGTT-TT 62927
                                ----------------   v                i  v  -  
  rnd-1_family-        404 AATGC----------------CACGATGTGCTCACCACATACTATTTCTT 437

  scaffold54|si      62928 CACTGTGGTAGATTAGGTTCCATTACCTTTATGTTCACTTTGATTGCTAA 62977
                             ? i?       ?   ?                  i   i       i 
  rnd-1_family-        438 CANTANGGTAGATNAGGNTCCATTACCTTTATGTTCGCTTCGATTGCTGA 487

  scaffold54|si      62978 ACATAGTACTAACCCAACTCTTAATTCAACAAGGAATGGGGCTTAAATGT 63027
                                i    i  ? -----            vv  vvi   iv    vi
  rnd-1_family-        488 ACATAATACTGACNC-----TTAATTCAACAATCAAGTAGGCCAAAATCC 532

  scaffold54|si      63028 GAA-CATGAAACTGCATGGGAGAGTGAGATGTTAAGATAGTCACACAGCG 63076
                             i-     v  iii?i  v i i       v     v        i  v
  rnd-1_family-        533 GAGGCATGACACCATNCGGTAAAATGAGATGGTAAGAGAGTCACACGGCC 582

  scaffold54|si      63077 TCTCTCATCTCCTTCATCTCTTTTTTGAGGCAAAAGCAGGGCATCAAAGT 63126
                           ?     i   ?        ?  ?iiv?   ii     vv    ? i?  i
  rnd-1_family-        583 NCTCTCGTCTNCTTCATCTNTTNCCGNAGGTGAAAGCCCGGCANCGNAGC 632

  scaffold54|si      63127 AGCTCAA-AAAACAAGCAAGCAAAATTTGAGTTGTGGCACTAGTGAATGG 63175
                                  -          v       ?    ?           v      
  rnd-1_family-        633 AGCTCAACAAAACAAGCACGCAAAATNTGAGNTGTGGCACTAGGGAATGG 682

  scaffold54|si      63176 GATCTTTTAATTCGAATAATAATATTCAATGAGCTTCTAAAATGGAAAGG 63225
                             ??i  ?     i          v   i?                    
  rnd-1_family-        683 GANNCTTNAATTCAAATAATAATAATCAGNGAGCTTCTAAAATGGAAAGG 732

  scaffold54|si      63226 AACCACTATCTAACCTTTATCTAATCCTTCAACCCCAGTGCCTTATCTTG 63275
                                    v    i              ii     ? i     v     
  rnd-1_family-        733 AACCACTATGTAACTTTTATCTAATCCTTTGACCCCNGCGCCTTTTCTTG 782

  scaffold54|si      63276 GTCATTTTAGCACAAGGAGACTCAATATAGGACTGCCTAATTCCAGTCTG 63325
                                   i    i          i i     i           i  ?  
  rnd-1_family-        783 GTCATTTTGGCACGAGGAGACTCAGTGTAGGATTGCCTAATTCCGGTNTG 832

  scaffold54|si      63326 GGGTCTGGAATATTACTTTCATCATGAGGGTAGACTTGTGAATAAAACGG 63375
                                                v              i        ?    
  rnd-1_family-        833 GGGTCTGGAATATTACTTTCAGCATGAGGGTAGACTCGTGAATAANACGG 882

  scaffold54|si      63376 AATGAGTTCAAAAAACCATCATCTCACCTTACCCTTACAGAAACACGGAA 63425
                                   -i                    v      v       i    
  rnd-1_family-        883 AATGAGTT-GAAAAACCATCATCTCACCTTCCCCTTAGAGAAACATGGAA 931

  scaffold54|si      63426 CCAGCTTTTCATT 63438
                           v            
  rnd-1_family-        932 ACAGCTTTTCATT 944

Matrix = 20p45g.matrix
Kimura (with divCpGMod) = 11.86
Transitions / transversions = 1.27 (62/49)
Gap_init rate = 0.03 (32 / 956), avg. gap size = 1.03 (33 / 32)


420 28.32 7.40 5.63 scaffold54|size513971 63317 63735 (449897) C rnd-1_family-147#Unknown (710) 623 198 m_b1453s001i6 156299

  scaffold54|si      63317 TCCAGTCTGGGGTCTGGAATATTACTTTCATCATGAG-GGTAGACTTGTG 63365
                            i       v  v    i?   i   v iiiii   i-  vi     v  
C rnd-1_family-        623 TTCAGTCTGCGGACTGGGNTATCACTGTTGCTGTGAATGGGGGACTTTTG 574

  scaffold54|si      63366 AATAAAACGGAATGAG--TTCAAAAA--------ACCATCATCT-CACCT 63404
                            vv    iv  iii i-- v      -------- v ??i    -     
C rnd-1_family-        573 ATGAAAATTGAGCAAAGATGCAAAAATGGGAAGGAACNNTATCTTCACCT 524

  scaffold54|si      63405 TACCCTTACAGAAACACGGAACCAGCTTTTCATTGCTGTTTTCACTAAGC 63454
                            v     i    --  iv ------    ii          viiivii v
C rnd-1_family-        523 TTCCCTTGCAGA--CATTG------CTTTCTATTGCTGTTTATGTGGGGA 482

  scaffold54|si      63455 GGGTGAAGGTTGCAGCTCCAGAATAAGGCT----GCTGATCAAGATGG-- 63498
                             i       v  iv     ? v v  v  ----     --i v   i--
C rnd-1_family-        481 GGATGAAGGTGGCGTCTCCANATTCAGTCTGGGGGCTGA--GATATGAAT 434

  scaffold54|si      63499 CA-GACAAGATGTGGACTGCA-AAGAAGGAATAAATTTCAAGATGTAGAT 63546
                             - ?    i -   --   i-      v-vi i   vv  i  -  -  
C rnd-1_family-        433 CATGNCAAGGT-TGG--TGCGTAAGAAGT-TCAGATTGAAAAAT-TA-AT 390

  scaffold54|si      63547 CATAGCACCAGA-TAAAAATGAAGGCTTCAT-TTTTTTCTCACCTTGCAG 63594
                               iv i  i -        iiii----  -    ?       v v  v
C rnd-1_family-        389 CATAAAATCAAAGTAAAAATGGGAA----ATATTTTNTCTCACCATTCAC 344

  scaffold54|si      63595 TCATCATCCCTGTTCAATTTCATTCCTTGTATTGTTGCAGT-ACAGC--- 63640
                             iii?         vv v ii  v  v i -- iv -   -     ---
C rnd-1_family-        343 TCGCTNTCCCTGTTCCTTATTGTTGCTAGCA--GCAG-AGTGACAGCCGT 297

  scaffold54|si      63641 AACGTA-CAATGTTCAGTCTGAGGGATTAGATACTAA-TGTGGTATCAAT 63688
                           ii   v- vi?i         i   v v     iv  -ii   i  v ii
C rnd-1_family-        296 GGCGTCTCCGNATTCAGTCTGGGGGCTGAGATATGAACCATGGCATGAGC 247

  scaffold54|si      63689 G--GTGC-AGTAATCTGTTGTAAATGAAAATATCAATTTAGAAATGGGAT 63735
                            --   i-      vvi   -   v  v vi     v  vi     i   
C rnd-1_family-        246 GCTGTGTAAGTAATGAATTG-AAAAGATATCATCAAATTTAAAATGAGAT 198

Matrix = 20p45g.matrix
Kimura (with divCpGMod) = 35.37
Transitions / transversions = 1.33 (64/48)
Gap_init rate = 0.10 (40 / 418), avg. gap size = 1.38 (55 / 40)

3139 12.28 3.02 1.49 scaffold54|size513971 63445 63973 (449659) C rnd-1_family-189#Unknown (0) 1134 598 m_b1453s001i7 156299

  scaffold54|si      63445 TTCACTAAGCGGGTGAAGGTTGCAGCTCCAGAATAAGGCTGCTGATCAAG 63494
                                                                    v     i  
C rnd-1_family-       1134 TTCACTAAGCGGGTGAAGGTTGCAGCTCCAGAATAAGGCTGGTGATCGAG 1085

  scaffold54|si      63495 ATGGCAGACAAGATGTGGAC-TGCAAAGAAGGAATAAATTTCAAGATGTA 63543
                                        i      -                             
C rnd-1_family-       1084 ATGGCAGACAAGACGTGGACGTGCAAAGAAGGAATAAATTTCAAGATGTA 1035

  scaffold54|si      63544 GATCATAGCACCAGATAAAAATGAAGGCTTCATTTTTTTCTCACCTTGCA 63593
                                i                   i-  i          --       i
C rnd-1_family-       1034 GATCACAGCACCAGATAAAAATGAAA-CTCCATTTTTTTC--ACCTTGCG 988

  scaffold54|si      63594 GTCATCATCCCTGTTCAATTTCATTCCTTGTATTGTTGCAGTAC-AGCAA 63642
                           v  iv ii        v-   ii  vi ? iv   iv   i iv-   ii
C rnd-1_family-        987 CTCGGCGCCCCTGTTCC-TTTTGTTGTTNGCTTTGCGGCAATGGGAGCGG 939

  scaffold54|si      63643 CG-TACAATGTTCAGTCTGAGGGATTAGATA-CTAATGTGGTATCAATGG 63690
                             - i v vi     i   i   v v     - i v     iiivi i  
C rnd-1_family-        938 CGGTGCCAAATTCAGCCTGGGGGCTGAGATATCCACTGTGGCGCGGACGG 889

  scaffold54|si      63691 TGCAGTAATCTGTTGTAAATGAAAATATCAATTTAGAAATGGGATGTCCG 63740
                                -  - vi      v      v    i v           i    i
C rnd-1_family-        888 TGCAG-AA-CAATTGTAATTGAAAAAATCAGTGTAGAAATGGGACGTCCA 841

  scaffold54|si      63741 TTTTTT-CACCTTATGCATGCAGCACATGTTCATTTGGAATGTTGTGCAA 63789
                                 -      ii  vi vv  ? v     v      ?          
C rnd-1_family-        840 TTTTTTTCACCTTGCGCTCGGCGCNCCTGTTCCTTTGGANTGTTGTGCAA 791

  scaffold54|si      63790 AATTAAAAAACACAAGAGTATTGGTCAATCTTGGGTGTGTCCTGATTGGG 63839
                                    -                               v        
C rnd-1_family-        790 AATTAAAAA-CACAAGAGTATTGGTCAATCTTGGGTGTGTCGTGATTGGG 742

  scaffold54|si      63840 CATCAATTTATGCCAAGTACTTTTAAAGGACAAAGTATTATTCCTAC--- 63886
                                                                  -  iv   ---
C rnd-1_family-        741 CATCAATTTATGCCAAGTACTTTTAAAGGACAAAGTATT-TTTGTACAGA 693

  scaffold54|si      63887 -------ATCGTATGAAAAGCATAGTAAGGACAAAACATAAAGTCTCCTC 63929
                           -------  v                         i   i          
C rnd-1_family-        692 TGTAGGAATAGTATGAAAAGCATAGTAAGGACAAAGCATGAAGTCTCCTC 643

  scaffold54|si      63930 TG-AAAAATTGAATACCGTACCACACATACAACATACCCTCAATG 63973
                             -                                          
C rnd-1_family-        642 TGAAAAAATTGAATACCGTACCACACATACAACATACCCTCAATG 598

Matrix = 20p45g.matrix
Kimura (with divCpGMod) = 10.85
Transitions / transversions = 1.46 (38/26)
Gap_init rate = 0.03 (16 / 528), avg. gap size = 1.50 (24 / 16)


857 7.38 0.82 0.00 scaffold54|size513971 63974 64095 (449537) C rnd-1_family-189#Unknown (738) 396 274 m_b1453s001i8 156299

  scaffold54|si      63974 GTAGAGCTGGAGACTGCTGATCTGTTACTGTTACTAAGGGATCTTAGTAT 64023
                                        v                                  i 
C rnd-1_family-        396 GTAGAGCTGGAGAATGCTGATCTGTTACTGTTACTAAGGGATCTTAGTGT 347

  scaffold54|si      64024 TTTGGTTGCAGGATTTTAAGTCTCTATGAAATATAGACATTTTTTGAAGT 64073
                           v                                                 
C rnd-1_family-        346 GTTGGTTGCAGGATTTTAAGTCTCTATGAAATATAGACATTTTTTGAAGT 297

  scaffold54|si      64074 GAAATAAT-CAAGATTTTTTTAA 64095
                             v     -  vii  i  v   
C rnd-1_family-        296 GATATAATACATAGTTCTTGTAA 274

Matrix = 20p45g.matrix
Kimura (with divCpGMod) = 7.77
Transitions / transversions = 0.80 (4/5)
Gap_init rate = 0.01 (1 / 121), avg. gap size = 1.00 (1 / 1)


476 4.48 1.49 0.00 scaffold54|size513971 64080 64146 (449486) C rnd-1_family-91#Unknown (1) 68 1 m_b1453s001i9 156300

  scaffold54|si      64080 ATCAAGATTTTTTTAAA-TCTTAGTTGTGTTGGAAACTGAGACCTTTTCT 64128
                                        i   -                       v v      
C rnd-1_family-         68 ATCAAGATTTTTTCAAAATCTTAGTTGTGTTGGAAACTGAGCCGTTTTCT 19

  scaffold54|si      64129 CCTTCTTCTCCTTCTTCT 64146
                                             
C rnd-1_family-         18 CCTTCTTCTCCTTCTTCT 1

Matrix = 20p45g.matrix
Kimura (with divCpGMod) = 4.62
Transitions / transversions = 0.50 (1/2)
Gap_init rate = 0.02 (1 / 66), avg. gap size = 1.00 (1 / 1)


380 19.91 3.59 6.79 scaffold54|size513971 64173 64339 (449293) rnd-4_family-169#RC/Helitron 85 246 (8007) m_b1453s001i10 156301

  scaffold54|si      64173 TTCTTCTCCTTCTTCTCCTTCAGTGAGACAGTTTTTTTGCTTTTTGCCAA 64222
                             i   -         i            - i     ii     v  i v
  rnd-4_family-         85 TTTTTC-CCTTCTTCTTCTTCAGTGAGAC-GCTTTTTCACTTTTGGCTAT 132

  scaffold54|si      64223 AACAGGTACTGACTAGAAAGTGG-ATCT---GAAGTTACCTGTAAATAAT 64268
                           v i?    ---  ---- v   ?-  i --- v i?             v
  rnd-4_family-        133 TATNGGTA---AC----ATGTGNTATTTCTCGCAANTACCTGTAAATAAG 175

  scaffold54|si      64269 TCATTTTT-TGCTTGGACTTACACCGGTAGTTACAG-TGTTTTAAGTATC 64316
                            ii     -  i  -   v i  iv      i iv - v    i - ? v
  rnd-4_family-        176 TTGTTTTTGTGTTT-GACATGCATGGGTAGTCATTGATCTTTTGA-TNTG 223

  scaffold54|si      64317 TGTCTACCTTTAAAATTATATCT 64339
                             vi           v       
  rnd-4_family-        224 TGGTTACCTTTAAAAATATATCT 246

Matrix = 20p45g.matrix
Kimura (with divCpGMod) = 24.15
Transitions / transversions = 1.38 (18/13)
Gap_init rate = 0.09 (15 / 166), avg. gap size = 1.13 (17 / 15)


4473 3.73 0.00 0.74 scaffold54|size513971 64194 64734 (448898) C rnd-1_family-35#Unknown (0) 537 1 m_b1453s001i11 156302

  scaffold54|si      64194 AGTGAGACAGTTTTTTTGCTTTTTGCCAAAACAGGTACTGACTAGAAAGT 64243
                                                                     i vi    
C rnd-1_family-        537 AGTGAGACAGTTTTTTTGCTTTTTGCCAAAACAGGTACTGACCATGAAGT 488

  scaffold54|si      64244 GGATCTGAAGTTACCTGTAAATAATTCATTTTTTGCTTGGACTTACACCG 64293
                           v   v    v                       i              v 
C rnd-1_family-        487 TGATGTGAACTTACCTGTAAATAATTCATTTTTCGCTTGGACTTACACGG 438

  scaffold54|si      64294 GTAGTTACAGTGTTTTAAGTATCTGTCTACCTTTAAAATTATATCTTTTT 64343
                                  i                 i                        
C rnd-1_family-        437 GTAGTTATAGTGTTTTAAGTATCTGCCTACCTTTAAAATTATATCTTTTT 388

  scaffold54|si      64344 GTATAACGTATGACATTATTTTCTAGAATGTTTCTGTAAACTTGAAGGGC 64393
                                                                            v
C rnd-1_family-        387 GTATAACGTATGACATTATTTTCTAGAATGTTTCTGTAAACTTGAAGGGA 338

  scaffold54|si      64394 ACATAAGTCACAAATTATCATTTTAATCATACAACAATGGTTCTGTAAAC 64443
                               v                                             
C rnd-1_family-        337 ACATTAGTCACAAATTATCATTTTAATCATACAACAATGGTTCTGTAAAC 288

  scaffold54|si      64444 TTGAAGGGAATGTTATTGTGTCACAAAAGAGTGTCTACGTCTAACAAGAA 64493
                                     i     i                                 
C rnd-1_family-        287 TTGAAGGGAACGTTATCGTGTCACAAAAGAGTGTCTACGTCTAACAAGAA 238

  scaffold54|si      64494 TGATTTCGCAAACTAAAAATGGTTACATACTGTTAAAATGGGCGCGGGAG 64543
                                                 v        v             -    
C rnd-1_family-        237 TGATTTCGCAAACTAAAAATGGGTACATACTTTTAAAATGGGCGC-GGAG 189

  scaffold54|si      64544 CGCGGCGCGCGCGAAGCGCGCATGGCGCTCTTGCCCATTTGCAACTATGG 64593
                                                iv   ?   --               -  
C rnd-1_family-        188 CGCGGCGCGCGCGAAGCGCGCGAGGCNCTC--GCCCATTTGCAACTA-GG 142

  scaffold54|si      64594 TACTATAGTACATATTAATTAAGCGTAGAAAAGTGGCATACTACTACAAG 64643
                                                                             
C rnd-1_family-        141 TACTATAGTACATATTAATTAAGCGTAGAAAAGTGGCATACTACTACAAG 92

  scaffold54|si      64644 CCCTTTCTTTCAAAAGTACGTCTTCCTCTGTCTCTACAAATCGCATTCTG 64693
                            v    v                                           
C rnd-1_family-         91 CACTTTATTTCAAAAGTACGTCTTCCTCTGTCTCTACAAATCGCATTCTG 42

  scaffold54|si      64694 TTTCGCTAGCTACAAAAAATCTTGCAGCGGCTGCTGGTAAT 64734
                                                                    
C rnd-1_family-         41 TTTCGCTAGCTACAAAAAATCTTGCAGCGGCTGCTGGTAAT 1

Matrix = 20p45g.matrix
Kimura (with divCpGMod) = 3.12
Transitions / transversions = 0.67 (8/12)
Gap_init rate = 0.01 (4 / 540), avg. gap size = 1.00 (4 / 4)


246 16.76 2.78 8.82 scaffold54|size513971 64684 64755 (448877) rnd-5_family-2086#Unknown 573 640 (405) m_b1453s001i12 156303

  scaffold54|si      64684 TCGCATTCTGTTTCGCTAGCTAC-AAAAAATCTTGCAGCGGCTGCTGGTA 64732
                                   i---- i  -   i -               i      i   
  rnd-5_family-        573 TCGCATTCC----CACT-GCTGCTAAAAAATCTTGCAGCAGCTGCTAGTA 617

  scaffold54|si      64733 ATACATAGTTCT-TGTAATCAAAA 64755
                             -?i   v v -i v      i 
  rnd-5_family-        618 AT-NGTAGATATACGGAATCAAGA 640

Matrix = 20p45g.matrix
Kimura (with divCpGMod) = 17.79
Transitions / transversions = 2.67 (8/3)
Gap_init rate = 0.11 (8 / 71), avg. gap size = 1.00 (8 / 8)


277 5.26 2.63 0.00 scaffold54|size513971 64702 64739 (448893) C rnd-1_family-135#Unknown (435) 584 546 m_b1453s001i13 156304

  scaffold54|si      64702 GCTAC-AAAAAATCTTGCAGCGGCTGCTGGTAATACATA 64739
                              i -                      ?       v  
C rnd-1_family-        584 GCTGCTAAAAAATCTTGCAGCGGCTGCTNGTAATACCTA 546

Matrix = 20p45g.matrix
Kimura (with divCpGMod) = 5.62
Transitions / transversions = 1.00 (1/1)
Gap_init rate = 0.03 (1 / 37), avg. gap size = 1.00 (1 / 1)


525 3.08 0.00 0.00 scaffold54|size513971 64731 64795 (448837) C rnd-1_family-189#Unknown (842) 292 228 m_b1453s001i14 156305

  scaffold54|si      64731 TAATACATAGTTCTTGTAATCAAAACATGTCATGATCACAAGAATTGTAA 64780
                                                          i           ?      
C rnd-1_family-        292 TAATACATAGTTCTTGTAATCAAAACATGTCGTGATCACAAGANTTGTAA 243

  scaffold54|si      64781 TTTCTCGCGATATAC 64795
                                      v   
C rnd-1_family-        242 TTTCTCGCGATTTAC 228

Matrix = 20p45g.matrix
Kimura (with divCpGMod) = 1.74
Transitions / transversions = 1.00 (1/1)
Gap_init rate = 0.00 (0 / 64), avg. gap size = 0.0 (0 / 0)


246 16.76 2.78 8.82 scaffold54|size513971 64684 64755 (448877) rnd-5_family-2086#Unknown 573 640 (405) m_b1453s001i12 156303

  scaffold54|si      64684 TCGCATTCTGTTTCGCTAGCTAC-AAAAAATCTTGCAGCGGCTGCTGGTA 64732
                                   i---- i  -   i -               i      i   
  rnd-5_family-        573 TCGCATTCC----CACT-GCTGCTAAAAAATCTTGCAGCAGCTGCTAGTA 617

  scaffold54|si      64733 ATACATAGTTCT-TGTAATCAAAA 64755
                             -?i   v v -i v      i 
  rnd-5_family-        618 AT-NGTAGATATACGGAATCAAGA 640

Matrix = 20p45g.matrix
Kimura (with divCpGMod) = 17.79
Transitions / transversions = 2.67 (8/3)
Gap_init rate = 0.11 (8 / 71), avg. gap size = 1.00 (8 / 8)


454 15.00 0.00 1.25 scaffold54|size513971 64795 64875 (448757) C rnd-1_family-1358#Unknown (13) 80 1 m_b1453s001i15 156306

  scaffold54|si      64795 CATGCAAAGATGGTGGCAAACAGATGGCAAGGAAAGAGTTTCAGTCGGAG 64844
                             ?            v  ii      ?       i -  vv         
C rnd-1_family-         80 CANGCAAAGATGGTGTCAGGCAGATGNCAAGGAAGG-GTAACAGTCGGAG 32

  scaffold54|si      64845 TATAAAGTGCTGGAGATTCTCACGGAACTAT 64875
                             v       i        v iv     i  
C rnd-1_family-         31 TAGAAAGTGCCGGAGATTCGCGAGGAACCAT 1

Matrix = 20p45g.matrix
Kimura (with divCpGMod) = 14.38
Transitions / transversions = 1.00 (6/6)
Gap_init rate = 0.01 (1 / 80), avg. gap size = 1.00 (1 / 1)


3114 26.09 4.94 4.18 scaffold54|size513971 65075 66450 (447182) C rnd-4_family-918#Unknown (0) 1423 38 m_b1453s001i16 156307

  scaffold54|si      65075 TCCCGCTCTCCTGATCCCGTGACGTTCTTAGCGCCTTATGTCGGACGATT 65124
                             i v?i    i     i i i      i      iv           i 
C rnd-4_family-       1423 TCTCCNCCTCCCGATCCTGCGGCGTTCTCAGCGCCCGATGTCGGACGACT 1374

  scaffold54|si      65125 TCCCCGCTTTCACGCCTCAACACTTTGCGGCTCTTGCCGCCTCCCTCACC 65174
                                  i          i?     iv    i? i      v  v  ivv
C rnd-4_family-       1373 TCCCCGCCTTCACGCCTCGNCACTTCTCGGCCNTCGCCGCCGCCATCGGG 1324

  scaffold54|si      65175 GGTGATCGTCCGCC--CTCACCGAACCCTTCTCCTCCGTCTAGTCGCACG 65222
                             v i  vii    --   ii  --i   iii     -i ii     i  
C rnd-4_family-       1323 GGAGGTCCCTCGCCTCCTCGTCG--TCCTCTCCCTCC-CCCGGTCGCGCG 1277

  scaffold54|si      65223 TCGCGGGACGGTGAGTCCTTTGTGCATGTTTCCCCTGCGGGTGCGGGTGT 65272
                           i                    ?i? i  v   v     v v  vv v vi
C rnd-4_family-       1276 CCGCGGGACGGTGAGTCCTTTNCNCGTGGTTCGCCTGCTGTTGATGTTTC 1227

  scaffold54|si      65273 TGTTTTTTCCGGGGGGG--TGCCCCTTTCATCTTCGACAAAGACGGATGT 65320
                                  i v       --   ?  ii  vi  ?  v ivi i   i   
C rnd-4_family-       1226 TGTTTTTCCGGGGGGGGGGTGCNCCCCTCTCCTNCGTCGTGGGCGGGTGT 1177

  scaffold54|si      65321 TGACGCCCGCAATTTAGATACTATCACGGGCAGGTTGTACTCATTGTCAC 65370
                           i  ?v   v ?vvi v  iivii    v  iv ii v v v vi v  ? 
C rnd-4_family-       1176 CGANCCCCCCNCGCTTGACGACGTCACCGGTCGACTTTCCGCCCTCTCNC 1127

  scaffold54|si      65371 GCTTTCTCATGGCGATCGA-CGATGACCCAGAAGTTGGACTTCCGGGAGC 65419
                            v ii  v     vi    -   -     v  ii -- i   iv i  v 
C rnd-4_family-       1126 GGTCCCTGATGGCCGTCGATCGA-GACCCCGAGAT--GGCTTTGGAGACC 1080

  scaffold54|si      65420 AGACCTTCAGGGTTTTAATTTGCGGAAACCATTGC-CTCGCCGCTCGG-- 65466
                           ivvi    i---- iv  i---   ---  v i v-   vi v i   --
C rnd-4_family-       1079 GCCTCTTCG----TCGAAC---CGG---CCCTCGAGCTCCTCTCCCGGTC 1040

  scaffold54|si      65467 CCGACTC----AAAGCCTTTCCCCTCCACACTC----AACCAGC------ 65502
                             iv   ----  v    ---  i  vv     ----   v   ------
C rnd-4_family-       1039 CCACCTCCGGGAACGCCT---CCTTCGCCACTCCAAAAACGAGCAAGTCT 993

  scaffold54|si      65503 ---TCGCCTCCTCCCACTTTCG---ATTCCTT-----ACCCC---AACGG 65538
                           ---i           i  i  ?---i   v  -----     ---i v i
C rnd-4_family-        992 CCTCCGCCTCCTCCCGCTCTCNCGAGTTCGTTCAAGAACCCCCCAGAAGA 943

  scaffold54|si      65539 GCGGAGCTTCTCGATCTACT-AGCGAAGAAGCCTCCTCGAGTGGGGGCCT 65587
                             v   v i     v  ?v -   -           ?  i?iv  v    
C rnd-4_family-        942 GCCGAGATCCTCGAGCTNATGAGC-AAGAAGCCTCCNCGGNCTGGCGCCT 894

  scaffold54|si      65588 ACCGTTTGTTCCGTTTCGAAGGGAACCCCGAGTCCATTTGCGGAGGTCTA 65637
                           i v ii ? ?i  ?     v  i ? vvv                 v v?
C rnd-4_family-        893 GCGGCCTNTNTCGNTTCGACGGAANCGAAGAGTCCATTTGCGGAGGACGN 844

  scaffold54|si      65638 GTTGGGAAAGACGACGCGGGAATGTGCATTAAACCCAAACACCTCTGTTC 65687
                             ?     i     vv    v      i i  i   vi? --     i? 
C rnd-4_family-        843 GTNGGGAAGGACGAGTCGGGCATGTGCGTCAAGCCCCGNC--CTCTGCNC 796

  scaffold54|si      65688 AGTTAGGGCTCATGACACCAAAAAGGCTTGGGCCGCCCTCGACATCGCTA 65737
                           v  i i v i  iiv      i     i   iv?   i     ii?  i 
C rnd-4_family-        795 CGTCAAGTCCCACACCACCAAGAAGGCCTGGAANGCCTTCGACGCNGCCA 746

  scaffold54|si      65738 AAGATTTGGGGGCGTATTTCATTCAATACACTCGGGCGGGCCATGACGCG 65787
                            ivv??vv  ?     i     i iv   ? iv    ---i v   i   
C rnd-4_family-        745 AGCCNNACGGNGCGTACTTCATCCGCTACNCCAGGGC---TCCTGATGCG 699

  scaffold54|si      65788 GTCCACGTCTCTCCCTGCATACCAGGAGCCATAGGCGATTCTTGCCCAAT 65837
                                 i  v i   v iv v  ?  ?v vi    ?  i  ?     v  
C rnd-4_family-        698 GTCCACATCGCCCCCAGTCTCCCNGGNTCGGTAGGNGACTCNTGCCCCAT 649

  scaffold54|si      65838 CATCCAAAGGTTTAAAGGACATCAGGAAGGAGTAGACACTTGGGCAGCCC 65887
                              i        i  i iv  ?  i vv  v  ?           v    
C rnd-4_family-        648 CATTCAAAGGTTCAAGGACCANCAAGCCGGCGTNGACACTTGGGCCGCCC 599

  scaffold54|si      65888 TCTTTAAAATGTCAATGGACAA-TC--ACTGGC---AGGATCCCTCTTTC 65931
                            ?  ivii     v?    ?  -  --ii  i ---    ----------
C rnd-4_family-        598 TNTTCCGGATGTCCNTGGANAACTCCAGTTGACCAAAGGA---------- 559

  scaffold54|si      65932 CTCAAGA----GGGACATCGAAGATGCGGACGCGGTAGTCGCAGCCAACG 65977
                           --v    ----v      ?  ?     ?     vv ?     v       
C rnd-4_family-        558 --GAAGACAAGTGGACATNGANGATGCNGACGCCCTNGTCGCCGCCAACG 511

  scaffold54|si      65978 AAGATGTTTTCGGAGATTCCCTCAAGTCGGGTAGGAAGAAGCCTAGGGTC 66027
                            i  i  ?     i  i  ?i ?     ?  v           iv  i  
C rnd-4_family-        510 AGGACGTNTTCGGGGACTCNTTNAAGTCNGGGAGGAAGAAGCCCCGGATC 461

  scaffold54|si      66028 ---GTC----CGG--ACC-CCCCTCAAAGGAGCCT--CCTCGGAGGAAAA 66065
                           ---   ----   -- i -     -----  i   --    v vvv i  
C rnd-4_family-        460 GCGGTCCTCTCGGCAATCACCCCT-----GAACCTCCCCTCCGCTCAGAA 416

  scaffold54|si      66066 G-GCTAATCATGGAGCACTGTTTGCCCTCGAAGACAGGCTCGTCGAAAAC 66114
                            -  i- i? i     ?  vv i              i  vv v  ii  
C rnd-4_family-        415 GCGCC-ACNACGGAGCNCTCGTCGCCCTCGAAGACAGACTGCTGGAGGAC 367

  scaffold54|si      66115 GAAGCAA-GAATCTACACTTTGGAAGCCGTGGTGGGGGAAGCCCCAGATG 66163
                              -  ?- ?         i    i  ?        i  i     v  ? 
C rnd-4_family-        366 GAA-CANCGNATCTACACTCTGGAGGCNGTGGTGGGAGAGGCCCCCGANG 318

  scaffold54|si      66164 ACTCTCCTCAAACATGGTTGAGGGTGGGCTTGGGAAATTTAGCCTCATGT 66213
                               i  ?  i  ? vvi ?v i i?   i ?  ?  ii v - ??  --
C rnd-4_family-        317 ACTCCCCNCAGACNTCCCTNCGAGCNGGCCTNGGNAACCTCG-CNNAT-- 271

  scaffold54|si      66214 TACGCCT-CCCTCCAAGATCAGATGGGTGTACTCGAAGAAAGATCTGGCA 66262
                           --     - i   v v  v  i  vvvv i?i v  ii?v   vii ?  
C rnd-4_family-        270 --CGCCTGCTCTCGACGAGCAAATTTCAGCNTTAGAGANCAGAGTCGNCA 223

  scaffold54|si      66263 CCCATGCCGCAATGGTCACT--GAGTTGCA-AAGGAAAATGGATCGCAAA 66309
                               i----?  ivv  v  -- ?vi i i-v   -- v    iv v  i
C rnd-4_family-        222 CCCAC----NAACTCTCTCTCCGNCCTACGTCAGG--ACTGGACAGGAAG 179

  scaffold54|si      66310 CTCACTGCAGTTTCTTTTTCGAACTTTTCAA-GC--ACCCCATCTCAACA 66356
                            i v ?  v --   i     -i ii i  ?- ?-- i ? v ?iv?iv 
C rnd-4_family-        178 CCCCCNGCCG--TCTCTTTCG-GCCCTCCANCGNCGATCNCCTNCGNGGA 132

  scaffold54|si      66357 GGATTTAGCTCGTCTCAAAAGAGACCAGGACACGTTGCGACAAGGGATGT 66406
                              i? v?    i  vvi ? ?     i  ?i?vi v  ? ii  ?   i
C rnd-4_family-        131 GGACNTCNCTCGCCTGCGANGNGACCAAGANGNCCTCCGNCGGGGNATGC 82

  scaffold54|si      66407 TGGATATGTTGGCCATGGTCCAAAGTCTTTCCCAACGCCCCACC 66450
                               vv vi v v?     ?  i  i  vvv   i  v   v  
C rnd-4_family-         81 TGGAGCTCCTCGGNATGGTNCAGAGCCTGAGCCAGCGGCCCTCC 38

Matrix = 20p45g.matrix
Kimura (with divCpGMod) = 31.27
Transitions / transversions = 1.22 (189/155)
Gap_init rate = 0.06 (87 / 1375), avg. gap size = 1.45 (126 / 87)


1338 19.36 1.05 1.05 scaffold54|size513971 66493 66779 (446853) C rnd-1_family-1355#Unknown (0) 287 1 m_b1453s001i17 156308

  scaffold54|si      66493 ACTCCTTTAGCCCTTTTCAATTCCGAACTTAGCTT-GCTCAAGGCGACGG 66541
                                ?i i     i   v i        ?    i- i  i  - ?  v 
C rnd-1_family-        287 ACTCCNCTGGCCCTCTTCCACTCCGAACTNAGCTCCGTTCGAG-CNACCG 239

  scaffold54|si      66542 TATCTGCCATGGAAAAATGCGTCGAAGTCACCTTTGGCAGGTTTTCA--T 66589
                            ?  ??  ? v    iiviv  v  i   v    i  --  vi?   -- 
C rnd-1_family-        238 TNTCNNCCNTCGAAAGGAAGGTGGAGGTCTCCTTCGG--GGGCNTCAGCT 191

  scaffold54|si      66590 TTAGGAACCTGCACGATTGCAAGGACTTCATCATGAAACATTGCCCGCAA 66639
                             v ?     v  ?  i            v ? ivv i  i     v   
C rnd-1_family-        190 TTCGNAACCTCCANGACTGCAAGGACTTCCTNACCCAGCACTGCCCCCAA 141

  scaffold54|si      66640 CAAGGCAGCGTCCCCATCCATCAATGTATGAATACACTCAACTCCCTACT 66689
                                  i?     ?   i i  i   ?   vi  v  ?        v  
C rnd-1_family-        140 CAAGGCAANGTCCCNATCTACCAGTGTNTGACCACCCTNAACTCCCTCCT 91

  scaffold54|si      66690 CAAGTCCCTGGGAGGCGACGTGGTCACTGAGAGAGAATCCAACCTCGAAG 66739
                            v    ?     i        v     i    ??  v  ?        i 
C rnd-1_family-         90 CCAGTCNCTGGGGGGCGACGTCGTCACCGAGANNGACTCNAACCTCGAGG 41

  scaffold54|si      66740 AAGTGACCCAATTTAAGACGGGAAAGATGTCTGCCCAATC 66779
                            i  v      ivi        i    iv  i     i  
C rnd-1_family-         40 AGGTCACCCAACACAAGACGGGGAAGACCTCCGCCCAGTC 1

Matrix = 20p45g.matrix
Kimura (with divCpGMod) = 22.68
Transitions / transversions = 1.39 (32/23)
Gap_init rate = 0.02 (5 / 286), avg. gap size = 1.20 (6 / 5)


3671 17.37 2.62 2.49 scaffold54|size513971 66790 67592 (446040) C rnd-5_family-1257#Unknown (4) 2311 1508 m_b1453s001i18 156309

  scaffold54|si      66790 GCCTCTTTGAAGTCTCGCACCCCGTCATGGTTGGTAAAGGGAAATAGGGA 66839
                                i  v     v  ?     ?  v   i ?  ?   iiviii i   
C rnd-5_family-       2311 GCCTCCTTCAAGTCGCGNACCCCNTCCTGGCTNGTNAAGAACGGCAAGGA 2262

  scaffold54|si      66840 ATCAAACGATGATCCCAACAACACGGACCCGATGACAGTCATGTCTTCGT 66889
                           iv v     i  i   vv    i       ?     i i      ?  ? 
C rnd-5_family-       2261 GGCCAACGACGACCCCTCCAACGCGGACCCNATGACGGCCATGTCNTCNT 2212

  scaffold54|si      66890 TTTCAGCCTGGGACAAACAGGATGGCATCACTGGCTTGGTCCCACAAGCC 66939
                            ivv?  ?              i  ?i  ? ?  ?i       ?      
C rnd-5_family-       2211 TCGANGCNTGGGACAAACAGGACGGNGTCNCNGGNCTGGTCCCNCAAGCC 2162

  scaffold54|si      66940 ATGGAGGCTTTTAAGTCGATCCTCCCCACTTTAGAAGATCTCATCAAGAA 66989
                           v ?v    i  i     v iv ?      ?i ?  i ??  ?      ?v
C rnd-5_family-       2161 CTNCAGGCCTTCAAGTCCACGCNCCCCACNCTNGAGGNNCTNATCAAGNC 2112

  scaffold54|si      66990 CTCTTGCGAGGGACACCCAATGGCCGCGATGGTCTTTTTAGAGATGTTAT 67039
                           i? v        v     ?     ?v v        ii v      i i 
C rnd-5_family-       2111 TNCGTGCGAGGGCCACCCNATGGCNTCCATGGTCTTCCTCGAGATGCTGT 2062

  scaffold54|si      67040 CCACATCTTTCCTCTTAATGGAGAAGTGGTTTGGGAAGACTTCGTCTTTC 67089
                               v  i     ?  v       i      i vv     i  v?    i
C rnd-5_family-       2061 CCACCTCCTTCCTNTTCATGGAGAGGTGGTTCGCCAAGACCTCCNCTTTT 2012

  scaffold54|si      67090 TACTTGCGAACCCTCATCAATACTTTCAGGGGACCTTGCTTCACCAAGGA 67139
                              i ?  ?     ?  ?  i  i   v i  ?  v              
C rnd-5_family-       2011 TACCTNCGNACCCTNATNAACACCTTCCGAGGNCCGTGCTTCACCAAGGA 1962

  scaffold54|si      67140 GCAACAGCAGTCTGTGTGGGATTTCACCAAAATCCTCAGCAAGGTGCTCT 67189
                              i        ?        ii    ?  i     ??v  i   v  ? 
C rnd-5_family-       1961 GCAGCAGCAGTCNGTGTGGGACCTCACNAAGATCCTNNCCAGGGTCCTNT 1912

  scaffold54|si      67190 TCGCGGAGTTGTCAAAAGCCTCTTCATGTGCCCGGGCAGCCTCTTCTTCC 67239
                              ?v   i ?  ii?i     ?? ?  i     ?  v     iv vvv?
C rnd-5_family-       1911 TCGNCGAGCTNTCGGNGGCCTCNNCNTGCGCCCGNGCCGCCTCCACGGAN 1862

  scaffold54|si      67240 GACCCTTTCACACTGAACTCCCTCGTTTTGTGGGCCTCCGTTCAACACCA 67289
                                i     v  ?        ?  ii ?     ??    ?  i     
C rnd-5_family-       1861 GACCCCTTCACCCTNAACTCCCTNGTCCTNTGGGCNNCCGTNCAGCACCA 1812

  scaffold54|si      67290 CTCGGTCATGAAGGCTTTCAAGGAACATGACTTCGAGGGACATCCGGAGG 67339
                            v ?           ?        v  i           ?  i  v    
C rnd-5_family-       1811 CGCNGTCATGAAGGCNTTCAAGGACCACGACTTCGAGGGNCACCCCGAGG 1762

  scaffold54|si      67340 TCCAGCCCAAGGTCTTGGATTACCTGGGGCGAAACGCCGTCCCCAAACAA 67389
                                         i ?              ?       i      i  i
C rnd-5_family-       1761 TCCAGCCCAAGGTCCTNGATTACCTGGGGCGNAACGCCGCCCCCAAGCAG 1712

  scaffold54|si      67390 TCTATCAACGACCTCACAAAGAAGGTCT--CCGACGCCCTCACCACCTTG 67437
                             ii  i?  --   v i  i iv i  --    v v?   iv i  v v
C rnd-5_family-       1711 TCCGTCGNCG--CTCTCGAAAAGCGCCTNGCCGAGGGNCTCGACGCCGTC 1664

  scaffold54|si      67438 AACCAAG---TGTCCACGGTCACCAAACAAGCCAAGGCAACGGCGGACAA 67484
                           vv     ---  v  i   ---    i           v     v     
C rnd-5_family-       1663 TCCCAAGCTCTGACCGCGG---CCAAGCAAGCCAAGGCCACGGCCGACAA 1617

  scaffold54|si      67485 AGCCCTCTCTCAAGTCAATAAAG----GAGCGGCGGCCGCCCCAGGACGC 67530
                           i        ? ?? i   i  i ---- i -      v     ----  v
C rnd-5_family-       1616 GGCCCTCTCNCNNGCCAACAAGGCCCCGGG-GGCGGCAGCCCC----CGG 1572

  scaffold54|si      67531 GTCCCTAAGAATCGACGGGGGGCC------CCTGATG---GGGACAAGAC 67571
                            i    ---------     i   ------  i  v ---i    i vv 
C rnd-5_family-       1571 GCCCCT---------CGGGGAGCCAAGCGGCCCGAGGAAAAGGACGACTC 1531

  scaffold54|si      67572 CTGAC-CGCCCTCG--CATCCCTC 67592
                                -     -  -- v      
C rnd-5_family-       1530 CTGACTCGCCC-CGACCCTCCCTC 1508

Matrix = 20p45g.matrix
Kimura (with divCpGMod) = 18.69
Transitions / transversions = 1.39 (79/57)
Gap_init rate = 0.03 (27 / 802), avg. gap size = 1.52 (41 / 27)


1549 26.61 6.65 6.30 scaffold54|size513971 67639 69142 (444490) C rnd-5_family-1257#Unknown (798) 1517 9 m_b1453s001i19 156309

  scaffold54|si      67639 ACCTTCCCT---GACCCG--GACCCTCCCC---CACCACTTCATTCCGGC 67680
                              i     --- v    -- i       i--- i vi  v viv v   
C rnd-5_family-       1517 ACCCTCCCTCCCGCCCCGCCGGCCCTCCCTNCGCGCGGCTGCTCGCGGGC 1468

  scaffold54|si      67681 CGTCTTCCCTTAC-GCTCAAAAGAGCGATCACTCAATGGGGTCATCTCTG 67729
                             i vv  ?? ? -     vv v--   v v i   i  ?   i    - 
C rnd-5_family-       1467 CGCCAACCNNTNCAGCTCACCAC--CGAACCCCCAACGGNGTCGTCTC-G 1421

  scaffold54|si      67730 GGACG-ATACCCTTTCGTCCCAAGCAGGGCACAGC-TGAAAT-ACGATGT 67776
                             ?  -  ?   v    ivvv iiiv    - i  -i  ii - v  i i
C rnd-5_family-       1420 GGNCGCATNCCCATTCGCGAGAGATCGGGC-CGGCGCGAGGTCAGGACGC 1372

  scaffold54|si      67777 TCGTCCCTGTCTATGTGGCTATTCGTCGCCCCAGCCCTGGGTTTTGACAT 67826
                           v  i   ?-  i i?     i           ?  ?        i   ii
C rnd-5_family-       1371 GCGCCCCN-TCCACNTGGCTGTTCGTCGCCCCNGCNCTGGGTTTCGACGC 1323

  scaffold54|si      67827 TATCAGGATCAGATCTC--GGCCCTCCCCTTTCCTCGA-TGCTCTTCATG 67873
                           vv ?v vi ?v -i   --  v vi i     v --  -   ii iiv??
C rnd-5_family-       1322 GTTNCGCGTNCG-CCTCAGGGACGCCTCCTTTGC--GACTGCCTTCTCNN 1276

  scaffold54|si      67874 CCTTCTGGGAGCATGCTACAGTTCTGACAGGTCGACACCGGCTGAC-ACA 67922
                                     vvii  iv vv i?    v  ?  i v   - i ? -v  
C rnd-5_family-       1275 CCTTCTGGGACGGCGCCCCCTTCNTGACCGGNCGGCCCCG-CCGNCTCCA 1227

  scaffold54|si      67923 TTCTCAACGTATCCCTTCCGTCATCTTTTCAGACTTCTCCGGCATCTG-- 67970
                           ii i   vviv    ivv    i    iv i   i  i vi  v  iv--
C rnd-5_family-       1226 CCCCCAAGCCCTCCCCGACGTCGTCTTCACGGACCTCCCGAGCCTCCCCC 1177

  scaffold54|si      67971 -TCCAGCAACTTCCACGTCATACTGGGCCCTTTGGACGGTGTCCCACGTT 68019
                           -       --   v  -- i       v  v?   ? v  vi       ?
C rnd-5_family-       1176 CTCCAGCA--TTCGAC--CGTACTGGGACCGNTGGNCCGTCCCCCACGTN 1131

  scaffold54|si      68020 TTCCACTTCAACAGCCCGTCTGAAGTCGTGACCCCCAC---GGGTTGG-- 68064
                              ---   i  ii  --  v ??vi   vv    iv ---   ?   --
C rnd-5_family-       1130 TTC---TTCGACGACC--TCGGNNCCCGTCCCCCCTCCCCGGGGNTGGCG 1086

  scaffold54|si      68065 --TCTCTTCGGACCGTTCCTATCACTCACTCAGCGGTAGGGGGCTCCACA 68112
                           --    i  v-   --   i-    i   i v ?   ?  ?        v
C rnd-5_family-       1085 CCTCTCCTCC-ACC--TCCC-TCACCCACCCCGNGGTNGGNGGCTCCACC 1040

  scaffold54|si      68113 GACACGTTGGTGTTGGTCAGGGTCCTGTTGCCTCCGCA---AATCCCTTG 68159
                            v v  ??v i iv    i ?? ?  vi v     v  ---?ii   iii
C rnd-5_family-       1039 GCCTCGNNCGCGCGGGTCGGNNTNCTCCTCCCTCCCCACTTNGCCCCCCA 990

  scaffold54|si      68160 TGTC----CCCTTTCACT-----CTTCGGGATACCCCCTTCAACCGTGGC 68200
                           i i ----    ii ? i----- ?   ---     ?  ?          
C rnd-5_family-        989 CGCCTCGGCCCTCCCNCCGTGCCCNTCG---TACCCNCTNCAACCGTGGC 943

  scaffold54|si      68201 GACCTATCCTGGGGGTCTTGGATAGCACAGTGGGT--GGTGCCTCGTCT- 68247
                            ?  i?    v  v?  i    i   vi--   v --  i-  ? v   -
C rnd-5_family-        942 GNCCCNTCCTCGGCNTCCTGGACAGCCT--TGGCTCCGGC-CCNCCTCTC 896

  scaffold54|si      68248 CCTCCCCC-CCTCC--CACCAGGAGACAACTCCCCCATCGTCCGCCGGGA 68294
                                   -     --    - vv vv  ---    iv   i  v  ---
C rnd-5_family-        895 CCTCCCCCACCTCCTGCACC-GCCGCGAA---CCCCGGCGTTCGGCG--- 853

  scaffold54|si      68295 CACCTCAGACCAGCAGGTCATCCTCCCCTGCGGGGATTGTTCCCTGCCTC 68344
                           ---   v ? iv  ---  v    ?  ? --    vi ?     ivv vv
C rnd-5_family-        852 ---CTCCGNCTCGC---TCCTCCTNCCNT--GGGGCCTNTTCCCCCGCGA 811

  scaffold54|si      68345 CTCCATCTCCGTTCGATGCCGC-TGCCCTTCCGTCTTTTTGCCCACCATA 68393
                            v  ?   -  vi ?vi i   -     i v   -   ivv     ? vi
C rnd-5_family-        810 CGCCNTCT-CGGCCNCCGTCGCGTGCCCCTGCGT-TTTCACCCCACNAAG 763

  scaffold54|si      68394 TGGGTTTGCCATCCTCTCACTCCTGCCGAAATCGGGGGCGCGTGTGATTT 68443
                               iii ? i?  i         ?i   iv v  ? v vi   v  ii 
C rnd-5_family-        762 TGGGCCCGNCGNCCCCTCACTCCTNTCGAGCTGGGNGCCCTGTGGGACCT 713

  scaffold54|si      68444 GCCAATCTCAGCCATTGATGTGGCCCG-------TCGGGGAGGGACCCTC 68486
                           v  v   iv?vi ?iv  iv v  v  -------  v   i -----   
C rnd-5_family-        712 CCCCATCCGNTTCNCGGACTTCGCACGGNCCTCCTCCGGGGG-----CTC 668

  scaffold54|si      68487 CATCTTTTACCTTC-TCTCTGCCCCAACCCTCCGGGAAAGGTCCTCTATG 68535
                            v  i ??v  i  - i  i vi ---?  v  v  ?  ii     i ii
C rnd-5_family-        667 CTTCCTNNCCCCTCTTTTCCGGTC---NCCGCCTGGNAAAATCCTCCACA 621

  scaffold54|si      68536 GAGGCGCGGACCTTCTATTGTCCTTCTATTTACCGGGGG---TTCATTAT 68582
                            v  ?  ?     ?  vi ?  i??i     i       --- i?     
C rnd-5_family-        620 GCGGNGCNGACCTNCTCCTNTCTNNTTATTTGCCGGGGGGGTTCNATTAT 571

  scaffold54|si      68583 TTTTCTTCTCCTGGGCCACCCAACTCCGTCTCCCAGAAACGCCC--TCCC 68630
                                       ------    i---  vv?  ---        --    
C rnd-5_family-        570 TTTTCTTCTCCT------CCCAG---CGGGNCC---AAACGCCCCTTCCC 533

  scaffold54|si      68631 GCCGCCATGGTTTCGGATCTGCCTATCTCCCTCCACAAGCACCAAAAGC- 68679
                           i-     ivviii  vi  v v ii--i       viv  v    i v -
C rnd-5_family-        532 A-CGCCACTTCCCCGTGTCAGACCG--CCCCTCCAAGCGCCCCAAGACCA 486

  scaffold54|si      68680 ---------TCTCCGT-------CTCGTCCT-----TCCAC----GACTC 68704
                           ---------?      ------- i      -----i    ----  ?  
C rnd-5_family-        485 CGACTCGTGNCTCCGTCCCCCTCCCCGTCCTCCAGCCCCACACCAGANTC 436

  scaffold54|si      68705 CATCTCACCTATCACCCC--GTCTCTTG-TGGTCAAAAACGAGGGCCAAA 68751
                           v - v v  iv     iv-- ? i  i - v     iv ?  v  ?    
C rnd-5_family-        435 AA-CGCCCCCCTCACCTAGGGNCCCTCGTTTGTCAAGCANGACGGNCAAA 387

  scaffold54|si      68752 AGGTGGACGGGGCACAGATCCCTTACGCTCTCTGGGACAAAATGTTCCTT 68801
                              i?    iv  vv       i ?   i  ?      ? i      v?v
C rnd-5_family-        386 AGGCNGACGACGCCGAGATCCCCTNCGCCCTNTGGGACNAGATGTTCGNG 337

  scaffold54|si      68802 GACTTCTTCCCCCCTCATTTCCCAC-CCCT--GGTGATGCACTGGAGAGA 68848
                             vv? i v     iv?i i   v - i  -- vi i ----    -   
C rnd-5_family-        336 GAAANCCTACCCCCCGNCTCCCCTCGCTCTCAGCCGGT----TGGA-AGA 292

  scaffold54|si      68849 -GGCTTTAGATCGCTGGCGGCAGGCTGCTCTCTCATGGTGGAAGCA--CA 68895
                           -   ii i  i  ?       ii  i  i   v i          i--  
C rnd-5_family-        291 CGGCCCTGGACCGNTGGCGGCGAGCCGCCCTCGCGTGGTGGAAGCGGTCA 242

  scaffold54|si      68896 AGGTCCTTAGATCTTTTTGAACCGATCAACGCAATCGCCTCCTCTTGACT 68945
                           v?    --- ?  ?     ii v  i  i  v?v?       i? iv ?i
C rnd-5_family-        241 TNGTCC---GNTCNTTTTGGGCGGACCAGCGGNCNCGCCTCCCNTCCANC 195

  scaffold54|si      68946 CAACGA--ACCCTCCTCACTAAGCTCCGTGCGACTTTGTACCTCTCC--- 68990
                            vv  i--v         vv  ----  v  v     - i  -   v---
C rnd-5_family-        194 CTTCGGTCTCCCTCCTCAGAAA----CGAGCTACTTT-TGCC-CTCAAAG 151

  scaffold54|si      68991 CCAACTTGGCGAAAGCACCGGAAGCTCGGACCTGGGTGGGCTTACACTTG 69040
                              vi  vv ----- v   ivvv    ----i i   v  -   v    
C rnd-5_family-        150 CCACTTTCTC-----CCCCGACCCCTCG----CGAGTGCGC-TACTCTTG 111

  scaffold54|si      69041 GTCCTCGGAACAGCACG--CCCAGTATTCGTCCTTGTGGAAGATGTTTCG 69088
                            ? --   ?iv   v  --  ?vv  ivv    v        iiv     
C rnd-5_family-        110 GNC--CGGNGAAGCCCGGACCNCTTACAAGTCCGTGTGGAAGGCCTTTCG 63

  scaffold54|si      69089 GACTCGATCGGACCAACGATCCGACCTCGCTGCGGGAATCGACTGCCTAC 69138
                           ? vv  vi i  ?vvv  vii    v ? vv  ? v?vvv      v ? 
C rnd-5_family-         62 NAGGCGCCCAGANGCTCGCCTCGACATNGAGGCNGCNCGGGACTGCGTNC 13

  scaffold54|si      69139 GATA 69142
                               
C rnd-5_family-         12 GATA 9

Matrix = 20p45g.matrix
Kimura (with divCpGMod) = 31.49
Transitions / transversions = 0.98 (186/189)
Gap_init rate = 0.09 (136 / 1503), avg. gap size = 1.43 (195 / 136)


3854 25.47 7.56 3.85 scaffold54|size513971 69136 71369 (442263) C rnd-1_family-482#Unknown (51) 3557 1244 m_b1453s001i20 156310

  scaffold54|si      69136 TACGATAAGTAGGCGAGTCGTC-----TTGGTGGGAATGG-GAGGGGGAT 69179
                            i  v??  v       -  i -----         ?   -  v    v 
C rnd-1_family-       3557 TGCGTNNAGAAGGCGAG-CGCCAGCGATTGGTGGGANTGGAGACGGGGCT 3509

  scaffold54|si      69180 CAAGGTTCCTGTTTTGGCGGTGGCCGGGCCTCTACCGCGCC-TACGCACG 69228
                            i? ?i ?i v  i             - v  ivi    v - iv  v  
C rnd-1_family-       3508 CGNGNCTNTTCTTCTGGCGGTGGCCGG-CGTCCTTCGCGGCGTGGGCCCG 3460

  scaffold54|si      69229 AGATGGACAGCCACAT--CTTTGGGTCAAAAAAC-CCAATGTTTA--CAA 69273
                           i     ?     v  i-- ii i--i i ii ? -  v?i    v--   
C rnd-1_family-       3459 GGATGGNCAGCCCCACTACCCTA--CCGAGGANCTCCCNCGTTTCACCAA 3412

  scaffold54|si      69274 GCGCCCACAACCCCCACCAAAGACACAATCAGACGGGGCTTTAGTCACTG 69323
                             v  vi  iv    ?--- ii  ? vivvi      i- iv   -i   
C rnd-1_family-       3411 GCCCCAGCAGGCCCCN---AGAACNCCGGAGGACGGGA-TCAAGT-GCTG 3367

  scaffold54|si      69324 ACAAGATTT---CAAAGTTACGCCGTAAACGGTATTTGGA-GCCTGGCCC 69369
                           i  ii v? ---   i  i-  vviv ii??   iv v  -   v    v
C rnd-1_family-       3366 GCAGAAGNTNGGCAAGGTC-CGGGAGAGGNNGTACATCGACGCCGGGCCG 3318

  scaffold54|si      69370 GGTTCGGAGTTTA-ATACCGTATCTCTATGTCCCTAAAGGGATGTCGGAC 69418
                            vi ?i v i   -ii  ---  i    i  ?  i  i   ivv? ?   
C rnd-1_family-       3317 GTCTNAGCGCTTACGCAC---ATTTCTACGTNCCCAAGGGGGACNCNGAC 3271

  scaffold54|si      69419 ATTAGAGTGGTTTTCAACGGGACGTCCTGCAGCTTAAACGGATCCCTCTT 69468
                           i iv ii    ? v         ?  ? v i ?? ?    i? v   v  
C rnd-1_family-       3270 GTCCGGATGGTNTACAACGGGACNTCNTCCGGNNTNAACGANTGCCTGTT 3221

  scaffold54|si      69469 TGCCCTGCATTTTTCCCTACCCACGGTA--GCAGACATCCTCAGATCTCT 69516
                           i  ? i?  i  ivv?  ?   iivi ?--   vi i- i? i? v -  
C rnd-1_family-       3220 CGCNCCNCACTTCGGNCTNCCCGTCATNCGGCACGCG-CTNCGNAGC-CT 3173

  scaffold54|si      69517 AGACATTGGGTACTTCCAAAGCAACAGTGATTATCAAGAA-ATGTTCTAT 69565
                           iv??viv  ?    v    ivvi   v?  i-i  i? i -      iv?
C rnd-1_family-       3172 GCNNCCGGGNTACTACCAAGCGGACATNGAC-GTCGNGGAGATGTTCCTN 3124

  scaffold54|si      69566 AATTTCTTACTG------CA--TCCGACTTTTTGTGAACTGGCCGGTGTA 69607
                             i   v v   ------  -- ?  ? ii ------   --    v  ?
C rnd-1_family-       3123 AACTTCATCCTGGGGGANCAGCTNCGNCCCT------ACT--CCGGGGTN 3082

  scaffold54|si      69608 GACGTCACCCATGTCCGGAC--CAACGAA------------------CCC 69637
                                   ?  i        --  i  i ------------------   
C rnd-1_family-       3081 GACGTCACNCACGTCCGGACAACAGCGGAGGACCTGCCCCACCACCTCCC 3032

  scaffold54|si      69638 TG-------GGAAGAA----------GAGAGATGG------CGATGC--T 69662
                           i -------      i---------- i    i  ------   v  -- 
C rnd-1_family-       3031 CGACCCGCTGGAAGAGTTCCCCGGCTGGGAGACGGAGCGCACGAAGCGGT 2982

  scaffold54|si      69663 GGGAGCGCTTCTGCCGAAATTACTTCGGGCAAACGGATTCACCTGGGCGC 69712
                                  v vvvv   i  i ? v v  ? vivv?  i  v  vviv  ?
C rnd-1_family-       2981 GGGAGCGGTGGACCCGGAACTNCATGGGNCTGCGNGACTCCCCGTACCGN 2932

  scaffold54|si      69713 TCCATTCAAATGGGGGTGAAGGGGAAGCAGATCGCTTTGGGAGACAGAAG 69762
                                i       v ? ? v? vv     ?i ?  v vv  i    iiii
C rnd-1_family-       2931 TCCATCCAAATGGTGNTNATNGCCAAGCANGTNGCGTACGGGGACAAGGA 2882

  scaffold54|si      69763 CGACCCCTCCAACCCATACCATTGGGATCATGTCGAACTAAACCTCCCTG 69812
                            v     - v     ? v   ?     ? i?    v?  i        ? 
C rnd-1_family-       2881 CCACCCC-CGAACCCNTTCCANTGGGANCGNGTCGTNCTGAACCTCCCNG 2833

  scaffold54|si      69813 GTGACCCTCTCTACAGCCCCAGACGACCCTGGGTTTCCAAGCGAAGGAGG 69862
                            ?v vv ivv    ii     vi???  ?     ? i    v?vv  ?i?
C rnd-1_family-       2832 GNCAAGCCGACTACGACCCCACGNNNCCNTGGGTNTTCAAGGNCCGGNAN 2783

  scaffold54|si      69863 GACGGTCACATAGCCAGCGATTCCTCCGTCTACGTTGACGACAGTCGTCA 69912
                                ?     ?  ?     ivi  ?   ?     v      i ?v v ?
C rnd-1_family-       2782 GACGGNCACATNGCNAGCGACGTCTNCGTNTACGTGGACGACGGNAGGCN 2733

  scaffold54|si      69913 CATTGGTTTTGACAAAGCTACC--TGCTGGGCCACCACCCGCCGTTTCTG 69960
                             iv  ? i- i i i -- v --         i vv v  vv ?  i  
C rnd-1_family-       2732 CACGGGNTC-GGCGAGG--AGCAGTGCTGGGCCGCGTCACGGAGNTTTTG 2686

  scaffold54|si      69961 TTCAATTGTAGGTT---GGCTGGACATGCAGGATGCTTCTCGTAAGAGAA 70007
                           i  i---   v ? ---      i?        i  i  i? v   v i 
C rnd-1_family-       2685 CTCG---GTATGNTCTCGGCTGGGNATGCAGGACGCCTCCNGGAAGCGGA 2639

  scaffold54|si      70008 CAGAGCCAACTCGCAGACCT--GGACCCACGGCCGGAAGCGT--TCTACA 70053
                            -  ?  v -  v  i   i--  ?   vv   v  i     --  i   
C rnd-1_family-       2638 C-GANCCCA-TCTCAAACCCCGGGNCCCTGGGCGGGGAGCGTCGTCCACA 2591

  scaffold54|si      70054 CACGG-ATGGTTCCATCATCCTTACCGTT----TCCCGGGAAAAATGGAC 70098
                                - i -------  ii?v iv    ----  ? i i i  i   iv
C rnd-1_family-       2590 CACGGGACG-------CACTNGTGGCGTTGGTGTCNCAGAAGAAGTGGGA 2548

  scaffold54|si      70099 AAAAACTCAAAGCCTAATC------CTGTTGGAC---------GCAAGTG 70133
                           v  i  i   ii?  i   ------    i    --------- v   v 
C rnd-1_family-       2547 CAAGACCCAAGANCTGATCGAGGAGCTGTCGGACCTGATAGACGGAAGGG 2498

  scaffold54|si      70134 TC------AGG--CTTCATAAACTTCGGTTGGAGCAGATCCGAGGGTTTC 70175
                           i ------   -- ii  ?i  v--   i             i  v  i 
C rnd-1_family-       2497 CCGACGGGAGGATCCCCANGAAG--CGGCTGGAGCAGATCCGGGGCTTCC 2450

  scaffold54|si      70176 TGATATACATCTCCAGGACCTTCGAATGGTCAGTCCCCTATCTGAAGGGG 70225
                               v   i    ?v    ? v   i   v i  ?     i  ?     ?
C rnd-1_family-       2449 TGATCTACGTCTCNCGGACNTACGAGTGGACGGTNCCCTACCTNAAGGGN 2400

  scaffold54|si      70226 CTCCATCTTACCATCGACGGATGACGGCCCAACAG-AGACTCGGAGGGCT 70274
                             ?  i  ?           ?  iv  ---i vi -i   ivi     --
C rnd-1_family-       2399 CTNCACCTNACCATCGACGGNTGGAGG---GAGGGCGGACCGAGAGGG-- 2355

  scaffold54|si      70275 ACAAGCTA-AAACCAACGGGACCCCCGGCCCA--TCCCC-CCTACGAATG 70320
                           ---- i i-   v i v v ?   vviv i  --  v  -i? iv     
C rnd-1_family-       2354 ----GTTGGAAAGCGAAGCGNCCCAAACCTCAATTCGCCGTNTGGGAATG 2309

  scaffold54|si      70321 GGAAGG------------CGACATTTGCCCGGA------CCTCCCGACCC 70352
                                 ------------    i vv  i    ------ vi vv i  v
C rnd-1_family-       2308 GGAAGGGGAGCAGTGGGTCGACGTGGGCTCGGAGGAGTACGCCGAGGCCA 2259

  scaffold54|si      70353 CTGTTTCAAACACCCCCTCAAATCCACCAGAGACCGTCGCCCCTGTACCA 70402
                            i ---  iivi  i  --i  v  -  ?  ?viv  v     v  - v 
C rnd-1_family-       2258 CCG---CAGGAGCCTCC--GAAGCC-CCNGANTTGGTGGCCCCGGT-CGA 2216

  scaffold54|si      70403 CGGCTTC-GGTACGATATCAACGCCCTGCTCAAGCTCTTTGAGGGATCAG 70451
                           iv    ?-  v    ii ?i ?     vv?v     v  i v   vv v 
C rnd-1_family-       2215 TCGCTTNAGGGACGACGTNGANGCCCTCANGAAGCTGTTCGCGGGCACCG 2166

  scaffold54|si      70452 AGCCAGCCCGAGTCCCCA-TCAGAGCC--TCA--CACACTACGGCCCTTT 70496
                            i  --    iv     i-  v i   --i  --  i   -     i v 
C rnd-1_family-       2165 AACC--CCCGGTTCCCCGCTCCGGGCCACCCAGTCATACT-CGGCCTTGT 2119

  scaffold54|si      70497 ATTTAATGGGGGACGCTAGCCGCGTTGGCTTTGGATCCGCACTCTGGGAT 70546
                            ii i     ?     i   v vivv  ?  i  ?  ?  vv ?     -
C rnd-1_family-       2118 ACCTGATGGGNGACGCCAGCGGGAAGGGNTTCGGNTCNGCCGTNTGGGA- 2070

  scaffold54|si      70547 CAATGCGAG-ATTAAATACGAAGCCGGAGACCATGCCTGGGGTTATGCCC 70595
                             vv ?  i-  ivv? iv  iv v  ??  i i ? iv iv?  ivvv?
C rnd-1_family-       2069 CACAGNGAACATCCTNTGGGAGTCGGGNNACTACGNCCCGACNTACCAGN 2020

  scaffold54|si      70596 AAAACACTTCGAACTATCGAGAGGCGGACAACCTCGTCTCCCGGATTGAA 70645
                           ?ii v  i  ?    ?i?    i  ?        v         v v  i
C rnd-1_family-       2019 NGGAGACCTCNAACTNCNGAGAAGCNGACAACCTGGTCTCCCGGCTGGAG 1970

  scaffold54|si      70646 GACCT---------CGCCCGCTTGGGCACTTTGGACAATTCCGAGCTATT 70686
                             vi ---------  v?      ---  ---    i--- v   v ?  
C rnd-1_family-       1969 GAGTTGGAGAAGGACGGNCGCTTG---AC---GGACG---CGGAGGTNTT 1929

  scaffold54|si      70687 TATCATCACCGACAACCAGCCT--TTCGAGGGTACTTTCTACAAAGGTCA 70734
                           ii  v    v      --   v--        ?  i  i     i  ?  
C rnd-1_family-       1928 CGTCTTCACGGACAAC--GCCGCGTTCGAGGGNACCTTTTACAAGGGNCA 1881

  scaffold54|si      70735 TTCCTCATCCCCGG-GCTTAAGCGAAGTCATCCTACGCCTTCGTCTCGTC 70783
                           i  ??vv   vv i-   ?  -   ??       ?  v  ?  v vv  ?
C rnd-1_family-       1880 CTCNNACTCCGAGAAGCTNAA-CGANNTCATCCTNCGGCTNCGGCAGGTN 1832

  scaffold54|si      70784 CA--GATGTCCACCTCCTGCATCCTCCACGTCATCCACGTGGCCGGAAAA 70831
                             --  ? ?--   vv vv   ?  ?     ?           v  ? v?
C rnd-1_family-       1831 CAACGANGN--ACCGGCGTCATNCTNCACGTNATCCACGTGGCGGGNACN 1784

  scaffold54|si      70832 TGTATGAAGACCGCCGGGATTGACGGCCTCTCCAGGGGAGACTTCATGGA 70881
                           i ?      ivv  v  ?  i     ?  v   v    i   i v?    
C rnd-1_family-       1783 CGNATGAAGGAGGCGGGNATCGACGGNCTGTCCCGGGGGGACCTGNTGGA 1734

  scaffold54|si      70882 GGGCATGATGACCCCTGGGAAT-ACCCCCTGTCCTTCCTCCCTTTTCACT 70930
                           i  ?       vv  -    ?i-    ??  ivv  i ?iv ii    vi
C rnd-1_family-       1733 AGGNATGATGAAGCC-GGGANCGACCCNNTGCGGTTTCNTGCCCTTCAGC 1685

  scaffold54|si      70931 TAGG-GGCCAACCAGCGGGCGGAACGGTCAATTGAGCCCTGGGTGCAATC 70979
                           i   -    i  v ?   ?   i v  v ii iv-  vv     ? ii  
C rnd-1_family-       1684 CAGGCGGCCGACGANCGGNCGGGAGGGGCGGTCT-GCAATGGGTNCGGTC 1636

  scaffold54|si      70980 GTGATGG-CAGGAAAGGGACGG--CCGCCCATGGGGAGAATCACCGATCA 71026
                           v  i   -  i ii   -    --     --   v v iiv    ?v   
C rnd-1_family-       1635 CTGGTGGACAAGGGAGG-ACGGGGCCGCC--TGGTGCGGGGCACCNCTCA 1589

  scaffold54|si      71027 AGCTACTATCCCCACAGGACTGGTTCGAACTCCACCACATCC--CCGGAC 71074
                             vi?i  v    vv i         ???  ?   v -  ? --i i - 
C rnd-1_family-       1588 AGACNTTAGCCCCCGAAGACTGGTTCNNNCTNCACGA-ATNCGATCAG-C 1541

  scaffold54|si      71075 CCTGGCTGTGGTGCCCGCCCCCTTCAGCTATGACGGCCGTGCTGGAGATG 71124
                             v    ?   - i  v     iv v  i   i  i           ?  
C rnd-1_family-       1540 CCAGGCTNTGG-GTCCCCCCCCCGCCGCCATGGCGACCGTGCTGGAGNTG 1492

  scaffold54|si      71125 TTTGCCGAGGACCGACTGGCGCACCCCTTTATCCCTCATGTGTTTGTCTT 71174
                             i ?         ?      ?    ?ivii    i  i  ?    iiv 
C rnd-1_family-       1491 TTCGNCGAGGACCGNCTGGCGNACCCNCACGTCCCCCACGTNTTTGCTGT 1442

  scaffold54|si      71175 GTCTCGTTTAATGACCCACTTGTGGCACAAGACTTTGGGAAAGGACACCG 71224
                           ?i i  ?i i     ?   i      iv   vvv   ?v?      i ? 
C rnd-1_family-       1441 NCCCCGNCTGATGACNCACCTGTGGCGAAAGCAGTTGNCNAAGGACGCNG 1392

  scaffold54|si      71225 ACCTACTCGTAACC-CTGAACACT---AACCACCCTTTCTGGCCCTCCTC 71270
                             ---v    ivi -   vv v  --- v   v  -         -v  ?
C rnd-1_family-       1391 AC---GTCGTGTTCACTGTCCCCTGTGACCCAGCC-TTCTGGCCC-GCTN 1347

  scaffold54|si      71271 ACA-ACATGAACCCCTGGTCATCGCCATCATTCTTCCTTGTACCCACAGA 71319
                              -i  i        ?i  i ivi    i ii i   ivii vi? ivv
C rnd-1_family-       1346 ACATGCACGAACCCCTNATCGTTCTCATCGTCTTCCCTCTCGCATNCGTC 1297

  scaffold54|si      71320 GACGACTACTTGGGAACTTGGGTGGCTCAGGGAACTCCT---CCCTTCGA 71366
                           v v i    iv?  ?v ?        ?v        v?i---  ?i    
C rnd-1_family-       1296 CAAGGCTACCGNGGNCCNTGGGTGGCNAAGGGAACTGNCGGGCCNCTCGA 1247

  scaffold54|si      71367 ACG 71369
                              
C rnd-1_family-       1246 ACG 1244

Matrix = 20p45g.matrix
Kimura (with divCpGMod) = 30.01
Transitions / transversions = 1.13 (290/257)
Gap_init rate = 0.06 (142 / 2233), avg. gap size = 1.82 (258 / 142)


331 2.17 0.00 0.00 scaffold54|size513971 71388 71433 (442199) scaffold235|size475901_(dbseq-nr_53)_[187924,193741]#LTR/Copia 1 46 (5772) m_b1453s001i21 156311

  scaffold54|si      71388 TGATATGTACACATACTTTACCTGTGTACCTCATTACTTACACAGC 71433
                             v                                           
  scaffold235|s          1 TGCTATGTACACATACTTTACCTGTGTACCTCATTACTTACACAGC 46

Matrix = 20p45g.matrix
Kimura (with divCpGMod) = 2.21
Transitions / transversions = 0.00 (0/1)
Gap_init rate = 0.00 (0 / 45), avg. gap size = 0.0 (0 / 0)

16382 2.03 0.05 0.43 scaffold54|size513971 71395 73276 (440356) scaffold235|size475901_(dbseq-nr_53)_[187924,193741]#LTR/Copia 39 1913 (3905) m_b1453s001i22 156311

  scaffold54|si      71395 TACACATACTTTACCTGTGTACCTCATTACTTACACAGCGGTACAGACTT 71444
                                 -i                            v             
  scaffold235|s         39 TACACA-GCTTTACCTGTGTACCTCATTACTTACACTGCGGTACAGACTT 87

  scaffold54|si      71445 AGAACTTTACCTGTCTACCTGATTACTATGCGGTATGGCTAGCATACAAC 71494
                                                        i                    
  scaffold235|s         88 AGAACTTTACCTGTCTACCTGATTACTATACGGTATGGCTAGCATACAAC 137

  scaffold54|si      71495 AGTCATAATTTAGTAATCACCTGATTATCAATATTTACGTGTTTGCTATG 71544
                                                                             
  scaffold235|s        138 AGTCATAATTTAGTAATCACCTGATTATCAATATTTACGTGTTTGCTATG 187

  scaffold54|si      71545 CTCATCAGTGATTACTAAATTTTTTGCACTGAGCAACACCTGCAAAACAT 71594
                               v                                             
  scaffold235|s        188 CTCAGCAGTGATTACTAAATTTTTTGCACTGAGCAACACCTGCAAAACAT 237

  scaffold54|si      71595 CCACGACAACAACGACCAAAATCAGCCACCACCATGTCCTCGCCCACCGC 71644
                                        i   v                                
  scaffold235|s        238 CCACGACAACAACAACCTAAATCAGCCACCACCATGTCCTCGCCCACCGC 287

  scaffold54|si      71645 GAACGAAGCCACCGTCTATGAGGCCGTACGAGCCATCATAGCACCACTGC 71694
                                                                             
  scaffold235|s        288 GAACGAAGCCACCGTCTATGAGGCCGTACGAGCCATCATAGCACCACTGC 337

  scaffold54|si      71695 TGCTCGACAAGATCGTGGGCCAACCAACGACCTCCACCGTAAACCATCTC 71744
                                                                             
  scaffold235|s        338 TGCTCGACAAGATCGTGGGCCAACCAACGACCTCCACCGTAAACCATCTC 387

  scaffold54|si      71745 CGGCAACAAATCGCAAAAATAGCGGCAGCCGTCAAAACTACGAGCTGGGG 71794
                                         i     v                             
  scaffold235|s        388 CGGCAACAAATCGCGAAAATCGCGGCAGCCGTCAAAACTACGAGCTGGGG 437

  scaffold54|si      71795 TGGACGTCATGGTCATCTCGCACTCGTGCTCACCGACGCCGAGTATCGCA 71844
                                                                         i   
  scaffold235|s        438 TGGACGTCATGGTCATCTCGCACTCGTGCTCACCGACGCCGAGTATTGCA 487

  scaffold54|si      71845 CGGTCACGGGCAACCCGGACATCACCATCGACCGCCTCCCAACGCCGCCG 71894
                                                                             
  scaffold235|s        488 CGGTCACGGGCAACCCGGACATCACCATCGACCGCCTCCCAACGCCGCCG 537

  scaffold54|si      71895 ATTGTCGCGGCAGGCCTCACAAACACCACCACGCTCACGAATCGAGCATC 71944
                             i                 i                             
  scaffold235|s        538 ATCGTCGCGGCAGGCCTCACGAACACCACCACGCTCACGAATCGAGCATC 587

  scaffold54|si      71945 GATCACGGGCCTGCACAACCTCGCTTGCCAAGAGTTTTGGAAGCAAGAAG 71994
                                                                             
  scaffold235|s        588 GATCACGGGCCTGCACAACCTCGCTTGCCAAGAGTTTTGGAAGCAAGAAG 637

  scaffold54|si      71995 CCGTCGATGCGCTCATCGTCAACAAACTTGTGCGTGTGGCGGTCGATCCC 72044
                                               i       i       v   v         
  scaffold235|s        638 CCGTCGATGCGCTCATCGTCGACAAACTCGTGCGTGAGGCCGTCGATCCC 687

  scaffold54|si      72045 ACGTACGTCGAGGAGCTCGAAGACGACTACGTGGGCTACAGCGGCCAAAT 72094
                                                                            i
  scaffold235|s        688 ACGTACGTCGAGGAGCTCGAAGACGACTACGTGGGCTACAGCGGCCAAAC 737

  scaffold54|si      72095 GATCAAGACGATCGTCCAGCATCTCCGCACCGAATGGTGCATCGTCACGA 72144
                                                                             
  scaffold235|s        738 GATCAAGACGATCGTCCAGCATCTCCGCACCGAATGGTGCATCGTCACGA 787

  scaffold54|si      72145 CCCTCGAGAAAAAACAAGCAGCCCAAGCCTTCCACGTCCAATGGGACTTC 72194
                                                                             
  scaffold235|s        788 CCCTCGAGAAAAAACAAGCAGCCCAAGCCTTCCACGTCCAATGGGACTTC 837

  scaffold54|si      72195 ACTAGCCATATCACGAAGTTTGCCCTTGAACTCGACAAGCAACAAACGCT 72244
                             v                     iv                    v   
  scaffold235|s        838 ACGAGCCATATCACGAAGTTTGCCTGTGAACTCGACAAGCAACAAAAGCT 887

  scaffold54|si      72245 CTGTCGAGACATCGGTGTCCCGGCCGCAGAGGCCATGAAGATCCAACATT 72294
                                 i                            ii             
  scaffold235|s        888 CTGTCGGGACATCGGTGTCCCGGCCGCAGAGGCCACAAAGATCCAACATT 937

  scaffold54|si      72295 ACGTCGAGAGCATGTACGCCTCCGACATGTTCGACGACAAGGAAATGCAG 72344
                                --                                           
  scaffold235|s        938 ACGTC--GAGCATGTACGCCTCCGACATGTTCGACGACAAGGAAATGCAG 985

  scaffold54|si      72345 GCTTGGGAAATCAAGCCTTCTGCCGACAAAACCTGGGACGCGGCTAAGGC 72394
                                                                             
  scaffold235|s        986 GCTTGGGAAATCAAGCCTTCTGCCGACAAAACCTGGGACGCGGCTAAGGC 1035

  scaffold54|si      72395 ACACTTCGTGGCCATCTACAAGAGCAAGGAAAAGTTTAACGCCGAGCGTG 72444
                                    v                                i       
  scaffold235|s       1036 ACACTTCGTTGCCATCTACAAGAGCAAGGAAAAGTTTAACGCTGAGCGTG 1085

  scaffold54|si      72445 AAGC-TGATCGGGAGGGTTCGAGAGCGCCAGCAGCTTTTTTGACAGTGGC 72493
                               -i i            --                            
  scaffold235|s       1086 AAGCGCGGTCGGGAGGGTTC--GAGCGCCAGCAGCTTTTTTGACAGTGGC 1133

  scaffold54|si      72494 AGCCGCCCATCCAACAATCCACCACATGTTCCGTCCAGCATCACCTCCGC 72543
                                                                             
  scaffold235|s       1134 AGCCGCCCATCCAACAATCCACCACATGTTCCGTCCAGCATCACCTCCGC 1183

  scaffold54|si      72544 CTTATCACCTGCAGGCCACCACTCACTCCTCGAGTACACCAACAGCTTGG 72593
                                         i                                   
  scaffold235|s       1184 CTTATCACCTGCAGACCACCACTCACTCCTCGAGTACACCAACAGCTTGG 1233

  scaffold54|si      72594 AGGGGGCTTTGGAGACTGCCACCGAACATGCCGCCGCCATCACTCTGGAC 72643
                            -                          i    -                
  scaffold235|s       1234 A-GGGGCTTTGGAGACTGCCACCGAACACGCCG-CGCCATCACTCTGGAC 1281

  scaffold54|si      72644 AACACCACGCTCCTCCACAAACTTGAAGCCCAACAGAAAGCTATCCTAGA 72693
                                                                             
  scaffold235|s       1282 AACACCACGCTCCTCCACAAACTTGAAGCCCAACAGAAAGCTATCCTAGA 1331

  scaffold54|si      72694 CCAACAAGCTAAGTTCTTGACTCTCCTTTCACCTCCCACTGCACCTCGCC 72743
                                                                 v           
  scaffold235|s       1332 CCAACAAGCTAAGTTCTTGACTCTCCTTTCACCTCCCAATGCACCTCGCC 1381

  scaffold54|si      72744 AGCAACGCAACAGATCCAATGGCACTCCACCCGCCGAAGGCAGATGCCCC 72793
                               i                     i                 i     
  scaffold235|s       1382 AGCAGCGCAACAGATCCAATGGCACTTCACCCGCCGAAGGCAGACGCCCC 1431

  scaffold54|si      72794 CAACGTTTCTGCAACTCATGCAAGAAGGACGGCGTCTACCACGAGGATGA 72843
                                                                             
  scaffold235|s       1432 CAACGTTTCTGCAACTCATGCAAGAAGGACGGCGTCTACCACGAGGATGA 1481

  scaffold54|si      72844 CCAGTGTTTTGCCCTTCACAAAAACAAGGACAAACGCCCCTCTTGGTACA 72893
                            v              v                   -             
  scaffold235|s       1482 CGAGTGTTTTGCCCTTGACAAAAACAAGGACAAACG-CCCTCTTGGTACA 1530

  scaffold54|si      72894 AAACCAAGAAATAGGATCCAGTGGAGACCGTTAGTTATTTTAATTCACTA 72943
                                                                             
  scaffold235|s       1531 AAACCAAGAAATAGGATCCAGTGGAGACCGTTAGTTATTTTAATTCACTA 1580

  scaffold54|si      72944 AACCCATGTTCACTAAACTATTGGTCTCCACTTGCCTGCCCTGAAAAAAA 72993
                                                                         v   
  scaffold235|s       1581 AACCCATGTTCACTAAACTATTGGTCTCCACTTGCCTGCCCTGAAACAAA 1630

  scaffold54|si      72994 AGTTCGTTTCAATCTCCTGCCGCACCACCGTGACAACAACAGCACAGCCT 73043
                                            i                                
  scaffold235|s       1631 AGTTCGTTTCAATCTCCCGCCGCACCACCGTGACAACAACAGCACAGCCT 1680

  scaffold54|si      73044 GGCGACACCACATGTCCCGCAGCAGCTCCACCTTGTATCGTCCCACTACC 73093
                                                                             
  scaffold235|s       1681 GGCGACACCACATGTCCCGCAGCAGCTCCACCTTGTATCGTCCCACTACC 1730

  scaffold54|si      73094 AAATACAAGCGGCGACGCCACCCCACACCCATGACCAAACAGCAAGTCAA 73143
                                                                             
  scaffold235|s       1731 AAATACAAGCGGCGACGCCACCCCACACCCATGACCAAACAGCAAGTCAA 1780

  scaffold54|si      73144 GCAGGGCATTTCAGACGGCACAATACCCTCCGCCATCAGCGACACCGGTG 73193
                                                                             
  scaffold235|s       1781 GCAGGGCATTTCAGACGGCACAATACCCTCCGCCATCAGCGACACCGGTG 1830

  scaffold54|si      73194 CCACTTCGACAGCAGGAGCACTCCATGATCCATTCCACTCCACTACAAAA 73243
                                  i                                          
  scaffold235|s       1831 CCACTTCAACAGCAGGAGCACTCCATGATCCATTCCACTCCACTACAAAA 1880

  scaffold54|si      73244 CCTTCCACCAAGGTTTTCCTCCTGCCCACAGGT 73276
                                                            
  scaffold235|s       1881 CCTTCCACCAAGGTTTTCCTCCTGCCCACAGGT 1913

Matrix = 20p45g.matrix
Kimura (with divCpGMod) = 1.56
Transitions / transversions = 1.71 (24/14)
Gap_init rate = 0.00 (9 / 1881), avg. gap size = 1.00 (9 / 9)


20117 1.07 3.61 0.33 scaffold54|size513971 73278 75607 (438025) scaffold235|size475901_(dbseq-nr_53)_[187924,193741]#LTR/Copia 3413 5818 (0) m_b1453s001i23 156311

  scaffold54|si      73278 AAAACCTCCAAGACCTCCAACGCCTCCAACAACTTTTCAGTGACGCCGCA 73327
                                                                             
  scaffold235|s       3413 AAAACCTCCAAGACCTCCAACGCCTCCAACAACTTTTCAGTGACGCCGCA 3462

  scaffold54|si      73328 CAGCAACCGCCGGTACCAGCAACTGCAAGCGCACCCGCCGTTATCCATGC 73377
                           --                                             i  
  scaffold235|s       3463 --GCAACCGCCGGTACCAGCAACTGCAAGCGCACCCGCCGTTATCCACGC 3510

  scaffold54|si      73378 CCCACCTCCAAGGGTGCAAACACAAATGCCAATCCCCACGGCCTGGCCGC 73427
                                                     i                       
  scaffold235|s       3511 CCCACCTCCAAGGGTGCAAACACAAACGCCAATCCCCACGGCCTGGCCGC 3560

  scaffold54|si      73428 GGCCCTCCACCAGCCACGTTATCTCTGATGATGAGGACAGTGATGACGAA 73477
                                                                             
  scaffold235|s       3561 GGCCCTCCACCAGCCACGTTATCTCTGATGATGAGGACAGTGATGACGAA 3610

  scaffold54|si      73478 ACAGCGCCACCTCCAAGGGTGCCAACACGCCGCCCCGTCCCCAGCCCACC 73527
                                                                             
  scaffold235|s       3611 ACAGCGCCACCTCCAAGGGTGCCAACACGCCGCCCCGTCCCCAGCCCACC 3660

  scaffold54|si      73528 TTACCAGCAGCCCGCCACTACACCACCAGCCCTCAACACTCGTAGCCGGA 73577
                                                                         i   
  scaffold235|s       3661 TTACCAGCAGCCCGCCACTACACCACCAGCCCTCAACACTCGTAGCTGGA 3710

  scaffold54|si      73578 CCCGTTCCATCACTCACGAAACCATGCTACACTTCTTGGCCACACATCAC 73627
                                                                             
  scaffold235|s       3711 CCCGTTCCATCACTCACGAAACCATGCTACACTTCTTGGCCACACATCAC 3760

  scaffold54|si      73628 ATAGGGATAACAGCCGCCAAGGCCACACAGCGGCGTTACCCACCCGACAT 73677
                             v                         i                     
  scaffold235|s       3761 ATCGGGATAACAGCCGCCAAGGCCACACGGCGGCGTTACCCACCCGACAT 3810

  scaffold54|si      73678 GCTTCATGCAGTCCTCAATGATAAAACGGGTGAGTTAATGGAGTACCGCC 73727
                                                 i                           
  scaffold235|s       3811 GCTTCATGCAGTCCTCAATGATGAAACGGGTGAGTTAATGGAGTACCGCC 3860

  scaffold54|si      73728 ACCTCATCGCTAACCCCAAATACCGTGACACCTGGCAGAATGCATATGGG 73777
                                                                             
  scaffold235|s       3861 ACCTCATCGCTAACCCCAAATACCGTGACACCTGGCAGAATGCATATGGG 3910

  scaffold54|si      73778 AAAGAACTTGGCCGACTTGCGCAAGGTTTGCCCGGCATCGTGAAAGGCAC 73827
                                                                             
  scaffold235|s       3911 AAAGAACTTGGCCGACTTGCGCAAGGTTTGCCCGGCATCGTGAAAGGCAC 3960

  scaffold54|si      73828 GGACACAATTGCTTTCATCCAGCAATCACCGCGTTCCACAAGACCGATGG 73877
                                 v                i     -i                   
  scaffold235|s       3961 GGACACCATTGCTTTCATCCAGCGATCAC-ACGTTCCACAAGACCGATGG 4009

  scaffold54|si      73878 AAGGATGTAACTTATGGGCGTATTGTGGCTAACTTTCGCCCAGAGAAGGA 73927
                                                                             
  scaffold235|s       4010 AAGGATGTAACTTATGGGCGTATTGTGGCTAACTTTCGCCCAGAGAAGGA 4059

  scaffold54|si      73928 AGACCCGTATCGCATTCGCCTCACAGTTGGTGGAAATTGCATCAACTACC 73977
                              i                                 i            
  scaffold235|s       4060 AGATCCGTATCGCATTCGCCTCACAGTTGGTGGAAATCGCATCAACTACC 4109

  scaffold54|si      73978 CAGGTGACTGCGGCACGCCCACAGCCGACATGATCACCGTCAAAATACTC 74027
                                                                             
  scaffold235|s       4110 CAGGTGACTGCGGCACGCCCACAGCCGACATGATCACCGTCAAAATACTC 4159

  scaffold54|si      74028 CTCAACAGCGGCATCTCTACATTAAACGCAAAGTTCATGACCATCGATAT 74077
                                     v                                       
  scaffold235|s       4160 CTCAACAGCGTCATCTCTACATTAAACGCAAAGTTCATGACCATCGATAT 4209

  scaffold54|si      74078 TAAAGATTTTTATCTTAACACCCCAATGGCACGTCCAGAATACATGCGAC 74127
                                                                             
  scaffold235|s       4210 TAAAGATTTTTATCTTAACACCCCAATGGCACGTCCAGAATACATGCGAC 4259

  scaffold54|si      74128 TCAAACTAGCCGACATACCAGCCGCCATCATTGATCTCTACAAATTACGA 74177
                                                                             
  scaffold235|s       4260 TCAAACTAGCCGACATACCAGCCGCCATCATTGATCTCTACAAATTACGA 4309

  scaffold54|si      74178 GACATTGCACAGGATGGATATGTCTTTGTGCGCATTCAAAAAGGTATGTA 74227
                                                                    -        
  scaffold235|s       4310 GACATTGCACAGGATGGATATGTCTTTGTGCGCATTCAAAA-GGTATGTA 4358

  scaffold54|si      74228 TGGACTCCCACAGGCCGGCATCATTGCACAACAACTCCTCGAACAACGCC 74277
                                                                   i         
  scaffold235|s       4359 TGGACTCCCACAGGCCGGCATCATTGCACAACAACTCCTCAAACAACGCC 4408

  scaffold54|si      74278 TCCAGGCCAACGGCTACCACCAAAGCAAACTCAACCCCGGTTTCTGGACT 74327
                                                                -            
  scaffold235|s       4409 TCCAGGCCAACGGCTACCACCAAAGCAAACTCAACCC-GGTTTCTGGACT 4457

  scaffold54|si      74328 CACGATTGGCGACCCATCTGCTTTGCCCTCTGTGTTGATGACTTCGGAGT 74377
                                     i                                   -   
  scaffold235|s       4458 CACGATTGGCAACCCATCTGCTTTGCCCTCTGTGTTGATGACTTCG-AGT 4506

  scaffold54|si      74378 GAAATATGTGGGCAAAGTACACGCCGAGCATCTTATCAACATGCTCACGG 74427
                                                                    iv       
  scaffold235|s       4507 GAAATATGTGGGCAAAGTACACGCCGAGCATCTTATCAACACTCTCACGG 4556

  scaffold54|si      74428 GCCACTACGACATCTCCACTGATTGGGACGGACGGCGCTACATTGGTCTC 74477
                                                                      i  v   
  scaffold235|s       4557 GCCACTACGACATCTCCACTGATTGGGACGGACGGCGCTACATCGGGCTC 4606

  scaffold54|si      74478 ACCCTGCAGTGGGACTAC------CGCA-ACCGTC--------------- 74505
                                             ------    -      ---------------
  scaffold235|s       4607 ACCCTGCAGTGGGACTACCGCAACCGCATACCGTCCGCCTCTCCATGCCA 4656

  scaffold54|si      74506 -----------------GGACAACGTTTCCATCACTCTCTGCCTACCAAA 74538
                           -----------------                                 
  scaffold235|s       4657 GGCTACTGCAAAAAGCCGGACAACGTTTCCATCACTCTCTGCCTACCAAA 4706

  scaffold54|si      74539 CCACAACACCAACCTTATCCCAGCGCTCCACGCACCTACGGCAGCAAACA 74588
                                                                             
  scaffold235|s       4707 CCACAACACCAACCTTATCCCAGCGCTCCACGCACCTACGGCAGCAAACA 4756

  scaffold54|si      74589 ACAACTATGTGCCACTGCTGACACTTCACCAGCACTGGGAAAGCAACAAA 74638
                                                                             
  scaffold235|s       4757 ACAACTATGTGCCACTGCTGACACTTCACCAGCACTGGGAAAGCAACAAA 4806

  scaffold54|si      74639 AGACCTTCGTACAAGAAGTCATTGGAGTTTTCCTTTATTATGCTCGGGCA 74688
                                  i                                          
  scaffold235|s       4807 AGACCTTTGTACAAGAAGTCATTGGAGTTTTCCTTTATTATGCTCGGGCA 4856

  scaffold54|si      74689 GTTGACTGCACCATGCTTACGGCCCTCGGCTCTCTTGCAACACAACAGGC 74738
                                                                             
  scaffold235|s       4857 GTTGACTGCACCATGCTTACGGCCCTCGGCTCTCTTGCAACACAACAGGC 4906

  scaffold54|si      74739 CAAACCTACAACAACCACCCTAGACCGGGTCTACCAA-TTTTGGATTATG 74787
                                                                -            
  scaffold235|s       4907 CAAACCTACAACAACCACCCTAGACCGGGTCTACCAATTTTTGGATTATG 4956

  scaffold54|si      74788 CCTTATCACACCCCAACGCCGGCGTCACGT-ATCGAGCAAGTGACGTGAT 74836
                                                         -              i    
  scaffold235|s       4957 CCTTATCACACCCCAACGCCGGCGTCACGTGATCGAGCAAGTGACATGAT 5006

  scaffold54|si      74837 TTTAGCCGCCCACAGTGACGCCTCTTATCTCT-CGAATCAAACGCGCGTA 74885
                                 i                         -         --      
  scaffold235|s       5007 TTTAGCTGCCCACAGTGACGCCTCTTATCTCTCCGAATCAAA--CGCGTA 5054

  scaffold54|si      74886 GC-GCGCC-GGGGCATTTCTTCCTTTCTGAAAATGATCATTACCCCACCA 74933
                             -     -                  i                      
  scaffold235|s       5055 GCAGCGCCGGGGGCATTTCTTCCTTTCCGAAAATGATCATTACCCCACCA 5104

  scaffold54|si      74934 ACAATGGGGCCGTCCTCACCATTTCGCAAATCATCAAAGTCGTTATGTCT 74983
                                                                             
  scaffold235|s       5105 ACAATGGGGCCGTCCTCACCATTTCGCAAATCATCAAAGTCGTTATGTCT 5154

  scaffold54|si      74984 TCCGCTGCTGAGGCCGAACTCGGTGCGCTATATATCAATGCTCGTGAAGT 75033
                                                                    i        
  scaffold235|s       5155 TCCGCTGCTGAGGCCGAACTCGGTGCGCTATATATCAATGCCCGTGAAGT 5204

  scaffold54|si      75034 CATTCCCTTGCGACACCTCCTTCTCGAAATGGGCCACCCACAACCACCCA 75083
                                                                             
  scaffold235|s       5205 CATTCCCTTGCGACACCTCCTTCTCGAAATGGGCCACCCACAACCACCCA 5254

  scaffold54|si      75084 CACCCATTCAAACCGACAACTCTA-CGCCCTTGGCGTTGTAACCAACACC 75132
                                                   - i                       
  scaffold235|s       5255 CACCCATTCAAACCGACAACTCTACCACCCTTGGCGTTGTAACCAACACC 5304

  scaffold54|si      75133 ATCCAACCCAAGCGCACCAAAGCCATGGACATGCGTTTCCACTGGTTGCG 75182
                                                                             
  scaffold235|s       5305 ATCCAACCCAAGCGCACCAAAGCCATGGACATGCGTTTCCACTGGTTGCG 5354

  scaffold54|si      75183 TTGTCGTATCAACCAGAAACATTTCCGGCCATACTGGCGCGCAGGGGCCA 75232
                                                                             
  scaffold235|s       5355 TTGTCGTATCAACCAGAAACATTTCCGGCCATACTGGCGCGCAGGGGCCA 5404

  scaffold54|si      75233 CCAACTTAGCTGACTATGTCACCAAGCATCACCCTGCTATTCATCACCAA 75282
                                                                             
  scaffold235|s       5405 CCAACTTAGCTGACTATGTCACCAAGCATCACCCTGCTATTCATCACCAA 5454

  scaffold54|si      75283 GCAGTCCGGCCCCTCTTCTTAACAACTGACCAACCAACACTACC------ 75326
                                                                       ------
  scaffold235|s       5455 GCAGTCCGGCCCCTCTTCTTAACAACTGACCAACCAACACTACCAAATTC 5504

  scaffold54|si      75327 ---ACTAACAGCACCCTGCATTCCATGCCACACATTACTGCATCGCCCCA 75373
                           ---                      i                        
  scaffold235|s       5505 GAAACTAACAGCACCCTGCATTCCACGCCACACATTACTGCATCGCCCCA 5554

  scaffold54|si      75374 TCAGCAGACCAGCTGCTAGTGCCGCATAAACCAACACAGATACGGTCTAC 75423
                                                                             
  scaffold235|s       5555 TCAGCAGACCAGCTGCTAGTGCCGCATAAACCAACACAGATACGGTCTAC 5604

  scaffold54|si      75424 ACCATACCGCTGCAAGGGTGTGCTATGTACACATA--------------- 75458
                                                              ---------------
  scaffold235|s       5605 ACCATACCGCTGCAAGGGTGTGCTATGTACACATACTTTACCTGTGTACC 5654

  scaffold54|si      75459 ---------------CTTTACCTGTGTACCTCATTACTTACACAGCGGTA 75493
                           ---------------                                   
  scaffold235|s       5655 TCATTACTTACACAGCTTTACCTGTGTACCTCATTACTTACACAGCGGTA 5704

  scaffold54|si      75494 CAGACTTAGAACTTTACCTGTCTACCTGATTACTATACGGTATGGCTAGC 75543
                                                                             
  scaffold235|s       5705 CAGACTTAGAACTTTACCTGTCTACCTGATTACTATACGGTATGGCTAGC 5754

  scaffold54|si      75544 ATACAACAGTCATAATTTAGTAATCACCTGATTATCAATATTTACGTGTT 75593
                                                                             
  scaffold235|s       5755 ATACAACAGTCATAATTTAGTAATCACCTGATTATCAATATTTACGTGTT 5804

  scaffold54|si      75594 TGCTATGCTCAGCA 75607
                                         
  scaffold235|s       5805 TGCTATGCTCAGCA 5818

Matrix = 20p45g.matrix
Kimura (with divCpGMod) = 0.77
Transitions / transversions = 4.00 (20/5)
Gap_init rate = 0.01 (22 / 2329), avg. gap size = 4.18 (92 / 22)


808 18.84 4.66 1.00 scaffold54|size513971 75611 75803 (437829) C rnd-1_family-482#Unknown (2376) 1232 1033 m_b1453s001i24 156310

  scaffold54|si      75611 CAACGGGGACTT-AGACTTTGG-TCTAGGGGTCAA----CCCGAGGAA-T 75653
                               v i i   - ii  ?   -vv?     iv  ----   i     -i
C rnd-1_family-       1232 CAACCGAGGCTTCAAGCTNTGGAGGNAGGGGCGAAATGACCCAAGGAAAC 1183

  scaffold54|si      75654 TGCCTAACTCGGAGGGGCATATGCCGGGTCTGTGGCAAACCCAGGAAGAA 75703
                              v i  ii   i     ii        ?     v   ?i v       
C rnd-1_family-       1182 TGCATGACCTGGAAGGGCACGTGCCGGGTNTGTGGGAAANTCCGGAAGAA 1133

  scaffold54|si      75704 TGGCTCAGGGCTGTTTTGCTCGAATTTCTT--TCTCTGGCGAGAACATTT 75751
                              vv ?        i              -- v? ii v i  --i   
C rnd-1_family-       1132 TGGAGCNGGGCTGTTCTGCTCGAATTTCTTGATGNCCAGAGGGA--GTTT 1085

  scaffold54|si      75752 CCCCCCATGCAGGAATGTGTGGTGCGGGGGCTGTTACAAGCAAGCCCCGA 75801
                                 i           ?          ?       i?i i?vv     
C rnd-1_family-       1084 CCCCCCGTGCAGGAATGTNTGGTGCGGGGNCTGTTACGNACGNCACCCGA 1035

  scaffold54|si      75802 CG 75803
                             
C rnd-1_family-       1034 CG 1033

Matrix = 20p45g.matrix
Kimura (with divCpGMod) = 19.97
Transitions / transversions = 1.77 (23/13)
Gap_init rate = 0.04 (7 / 192), avg. gap size = 1.57 (11 / 7)


1585 28.10 4.09 4.30 scaffold54|size513971 75859 76836 (436796) C rnd-1_family-754#Unknown (254) 976 1 m_b1453s001i25 156312

  scaffold54|si      75859 GATGGGG--CACATAATGGGGGTCCCCTTCGAATGTGACCTCTGTCACTT 75906
                             i    --   v i           ?     i  i        i     
C rnd-1_family-        976 GACGGGGACCACCTGATGGGGGTCCCNTTCGAGTGCGACCTCTGCCACTT 927

  scaffold54|si      75907 TCGCAATGTTTCTCTCAGAGACCCGGTGTGG--GACGATCCCCGTGACGC 75954
                           i? v  i  iv vv?vv i     v  v vv--    -- vv  -    v
C rnd-1_family-        926 CNGGAACGTCGCGANACGGGACCCCGTTTCTCCGACG--CAGCG-GACGA 880

  scaffold54|si      75955 GTTCCAATTGACGTGCATTAGGCGAGCCATCTTAGATGCTTTTTGG-GCC 76003
                           i v vvvi  ?       iv         ? i i  i  i? v   -   
C rnd-1_family-        879 ATACACCCTGNCGTGCATCCGGCGAGCCANCCTGGACGCCNTGTGGAGCC 830

  scaffold54|si      76004 AGACGCCTGTCTACCGTT---GCC---CTTAATTCGGAGACGAATGTGGC 76047
                           i i  ? iiv -  v  i---   ---  i  i-   --- --   i   
C rnd-1_family-        829 GGGCGNCCAGC-ACGGTCAAGGCCAACCTCAAC-CGG---C--ATGCGGC 787

  scaffold54|si      76048 TGGACTACACTCAAGCCACCTCAACTTTTGATCTTCCCAACCTCATGCCT 76097
                                   vvv?vi  vivv ivi v  i  ?  v? vi   viv    i
C rnd-1_family-        786 TGGACTACCGGNCGGCAGAGTTCGCGTTCGANCTGNCGGACCATCTGCCC 737

  scaffold54|si      76098 CCCATGGGATCTCACGAGGTAAAGGATAGAGTGGAAATGGGAGTGGCTTT 76147
                            vvv    ? vv vv? ?  vi i  i       i     v   v  i? 
C rnd-1_family-        736 CAGCTGGGNTGGCCGNANGTCGAAGACAGAGTGGGAATGGCAGTCGCCNT 687

  scaffold54|si      76148 GGTCACGTTGCTCGCTTCTCTGCGCCCAGGACTCTACGCCCGCCATTTGC 76197
                           v  ?  vi ? v   i  i     ?  i  ???v      v ?  ii ? 
C rnd-1_family-        686 CGTNACCCTNCACGCCTCCCTGCGNCCGGGNNNGTACGCCAGNCACCTNC 637

  scaffold54|si      76198 AATATCAGGCTATGAGAAAGACCCC-ACCTGGTTCTCGAACATATACCAT 76246
                            i  iv v  ?     i  i     -  ?    v -- i   ii ? vv 
C rnd-1_family-        636 AGTACGACGCNATGAGGAAAACCCCCACNTGGTAC--GGACACGTNCACT 589

  scaffold54|si      76247 --GCCGGGGCCGCCTACGATACCAGCTCGTTGTATTCGAAAGATGAGAGG 76294
                           --     ivvv vv  ii ii vii v vi    iv vv i  i      
C rnd-1_family-        588 CGGCCGGACGAGGGTATAACGCGGACACCCTGTACGCCCAGGACGAGAGG 539

  scaffold54|si      76295 AAGCTACACGAGACTTCCTGTCCAACAGCGGGCTAGTGGTTTGTACGTTT 76344
                              v ?    vv  iv v  i  ?  i  v  vv       i  ?  v  
C rnd-1_family-        538 AAGGTNCACGCCACCACGTGCCCNACGGCCGGAGAGTGGTTCGTNCGGTT 489

  scaffold54|si      76345 CAAGCATGGGGCAAGATTAAGGATGGGAGAAATTAGGCATCAGAATGAAG 76394
                                vv     ? iii ??       ?v i  ?v ? iv     i  i 
C rnd-1_family-        488 CAAGCTGGGGGCNAAGCTNNGGATGGGNCAGATNCGNCGGCAGAACGAGG 439

  scaffold54|si      76395 CCCTGTCCTCTGCTGTGGTCTTGGCCATCCTCAGGGAGGTTGACTTGGAC 76444
                               vv ?i ? ?ii ?i  ivv   ---  viiv     ? v?iv    
C rnd-1_family-        438 CCCTCACNCCNGNCATNATCCACGCC---CTGGACGAGGTNGCNCAGGAC 392

  scaffold54|si      76445 ---TGG---AGC------GCGGAAACATCCGACCTACAGCGACACACACT 76482
                           ---   --- i ------     ii i---  ---iv  vi  i---ii 
C rnd-1_family-        391 CTCTGGTCNAACTCGTTGGCGGAGGCG---GA---GAAGGAACG---GTT 351

  scaffold54|si      76483 CGAGGAGTTTGCCGCAGCTC-TCCTGAT--CTTGTT-CGGGACAGCGCTA 76528
                           v        - vi ?v i  -       --   vi -   ?---  v  ?
C rnd-1_family-        350 GGAGGAGTT-GATGNCGTTCGTCCTGATGACTTTCTGCGGN---GCCCTN 305

  scaffold54|si      76529 CGCGGTGAAGAGGTTACTCTGGTGTCCTTTAGGGGCATGCTAGAAACT-T 76577
                             v  v  i     iv ?     ?   i i v   ?     ?- vi  - 
C rnd-1_family-        304 CGAGGAGAGGAGGTCCCNCTGGTNTCCCTCACGGGNATGCTN-ACGCTCT 256

  scaffold54|si      76578 GGGAAGAGTGCTTAGGGGCTCACCCCAACCCTTTCGTAATGGTATCGCTT 76627
                                  ??v -- vvii   -   vi v  iiv i v     vv v  ?
C rnd-1_family-        255 GGGAAGANNCC--ACCAACTC-CCCGGAGCCCCACATCATGGTCACCCTN 209

  scaffold54|si      76628 CACGGGAGGTTTAAGGGGGAGACAGGACTCCGTTGGCATTGCTTACCACT 76677
                                ?v    i  i        v  ?  v  v     i   v v  vv 
C rnd-1_family-        208 CACGGNCGGTTCAAAGGGGAGACCGGNCTGCGGTGGCACTGCGTCCCCAT 159

  scaffold54|si      76678 CTCCATCCACACCCAATCAGGACTTCCCGTGAAGAAGTGGATCGGAAGGT 76727
                           vi vii?  v   vi   ?  ?  ?  ?  v??            i   i
C rnd-1_family-        158 ACCGGCNCAGACCAGATCNGGNCTNCCNGTCNNGAAGTGGATCGGGAGGC 109

  scaffold54|si      76728 TCCTCCGTCGCAAGCACGTCCT--GGAAGGGAGATCGTCA----GGCTGG 76771
                           -------   ii  v v vv  -- vi vv    v  v  ----  v   
C rnd-1_family-        108 -------TCGTGAGGAGGAACTCAGTGATCGAGAACGACAGAACGGATGG 66

  scaffold54|si      76772 CTTTTTAGCAGA-GAAGACGGCACTCGCA--AAGCCTTCAGCGATTTCGA 76818
                             ?  i-  ?  -  i  v    vi  v --   --? vi iv i v   
C rnd-1_family-         65 CTNTTC-GCNGACGAGGAGGGCAACCGGAGGAAG--NTGGGTTACTACGA 19

  scaffold54|si      76819 TCCTCTCTTGCTGGAGTT 76836
                           i  i  v   ?       
C rnd-1_family-         18 CCCCCTGTTGNTGGAGTT 1

Matrix = 20p45g.matrix
Kimura (with divCpGMod) = 34.40
Transitions / transversions = 0.88 (123/140)
Gap_init rate = 0.06 (60 / 977), avg. gap size = 1.37 (82 / 60)

2005 27.43 3.70 3.90 scaffold54|size513971 76102 77129 (436503) C rnd-1_family-801#Unknown (43) 1352 327 m_b1453s001i26 156312

  scaffold54|si      76102 TGGGATCTCACGAGGTAAAGGATAGAGTGGAAATGGGAGTGGCTTTGGTC 76151
                               ? vv?  i ?  ii i  i       i         v  i? v  ?
C rnd-1_family-       1352 TGGGNTGGNACAANGTGGAAGACAGAGTGGGAATGGGAGTCGCCNTCGTN 1303

  scaffold54|si      76152 ACGTTGCTCGCTTCTCTGCGCCCAGGACTCTACGCCCGCCATTTGCAATA 76201
                             vi ? v   i  i     ?  i  ? v-      v ?  ii ?  i  
C rnd-1_family-       1302 ACCCTNCACGCCTCCCTGCGNCCGGGNCG-TACGCCAGNCACCTNCAGTA 1254

  scaffold54|si      76202 TCAGGCTATGAGAAAGACCCC-ACCTGGTTCTCGAACATATACCATGCCG 76250
                           iv v  ?     i  i     -  ?    v vv?v  i ?i   ii vv 
C rnd-1_family-       1253 CGACGCNATGAGGAAAACCCCCACNTGGTACGGNCACGTNCACCGCGGGG 1204

  scaffold54|si      76251 GGGCCGCCTACGATACCAGCTCGTTGTATTCGAAAGATGAGAGGAAGCTA 76300
                            v  v  ?     ii vii?v vi    iv vv i  i         v ?
C rnd-1_family-       1203 GCGCGGCNTACGACGCGGANACCCTGTACGCCCAGGACGAGAGGAAGGTN 1154

  scaffold54|si      76301 CACGAGACTTCCTGTCCAACAGCGGGCTAGTGGTTTGTACGTTTCAAGCA 76350
                               vv  iv v  i  ?  i  v  vv       i  ?  v       v
C rnd-1_family-       1153 CACGCCACCACGTGCCCNACGGCCGGAGAGTGGTTCGTNCGGTTCAAGCT 1104

  scaffold54|si      76351 TGGGGCAAGATTAAGGATGGGAGAAATTAGGCATCAGAATGAAGCCCTGT 76400
                           v     ? iii ??       ?v i  ?v ? i?  i  i  i   i vv
C rnd-1_family-       1103 GGGGGCNAAGCTNNGGATGGGNCAGATNCGNCGNCAAAACGAGGCCTTCA 1054

  scaffold54|si      76401 CCTCTGCTGTGGTCTTGGCCATCCTCAGGGAGGTTGACTTGGACTGGAGC 76450
                            ?i ? vii ?i  ivv   v vvv ii  v  ii  vvv?         
C rnd-1_family-       1053 CNCCNGACATNATCCACGCCCTGGACGAGGTGGCCGAGGANGACTGGAGC 1004

  scaffold54|si      76451 ---GCGGAAACATCCGACCTACAG-CGACACACACTCGAGGAGTTTGCCG 76496
                           ---  v  i  i---  --v ?i -   - v  i? ?     -?i  vi 
C rnd-1_family-       1003 TTGGCCGAGACG---GA--GANGGACGA-AGACGNTNGAGGA-NCTGATG 961

  scaffold54|si      76497 CAGCTC-TCCTGATCTTGTTCGGGACAGCGCTACGCGGTGAAGAGGTTAC 76545
                           ?v i  -       vvi?   v vi i  v  i  v  v  i     iv 
C rnd-1_family-        960 NCGTTCGTCCTGATGGCNTTCTGCGCGGCCCTGCGAGGAGAGGAGGTCCC 911

  scaffold54|si      76546 TCTGGTGTCCTTTAGGGGCATGCTAGAAACTTGGGAAGAG-----TGCTT 76590
                           ?     ?   i i v         vivivii        ?-----ii  v
C rnd-1_family-        910 NCTGGTNTCCCTCACGGGCATGCTCACGTTCTGGGAAGANACCACCACTG 861

  scaffold54|si      76591 AGGGGCTCACCCCAACCCTTTCGTAATGGTATCGCTTCACGGGAGGTTTA 76640
                             v i?v i  i  ------- i v     vv v  ?      v    i 
C rnd-1_family-        860 AGCGANACGCCTCA-------CATCATGGTCACCCTNCACGGGCGGTTCA 818

  scaffold54|si      76641 AGGGGGAGACAGGACTCCGTTGGCATTGCTTACCACTCTCCATCCACACC 76690
                            i        v  ?  v  v     i   v v  vv ??  i  v v  v
C rnd-1_family-        817 AAGGGGAGACCGGNCTGCGGTGGCACTGCGTCCCCATNNCCGTCAAGACG 768

  scaffold54|si      76691 CAATCAGGACTTCCCGTGAAGAAGTGGATCGGAAGGTTCCTCCGTCGCA- 76739
                            i   i  ?  ?  ?  v??         ?   v v  -----  i v -
C rnd-1_family-        767 CGATCGGGNCTNCCNGTCNNGAAGTGGATNGGACGCTT-----GTTGAAG 723

  scaffold54|si      76740 AGCACGTCCTGGAAG-GGA-----GATCGTCAGGCTGGCTTTTTAGCAGA 76783
                             v v v --   i -   -----  vv   i  v     v  i-  i  
C rnd-1_family-        722 AGGAGGAC--GGAGGTGGAGAAACGAGAGTCGGGATGGCTGTTC-GCGGA 676

  scaffold54|si      76784 -GAAGACGGCACTCGCA--AAGCCTTCAGCGATTTCGATCCTCTCTTGCT 76830
                           -  ?  v  ? v?  v --   --   i ?? i v   i  i? v     
C rnd-1_family-        675 CGANGAGGGNAGNCGGAGGAAG--TTCGGNNACTACGACCCCNTGTTGCT 628

  scaffold54|si      76831 GGAG---TTCCTGGGAAGAGCCCGAGAAAGCGACCC--ATCCCTCATGAG 76875
                              i---  v          ----- v  v  i   --  ---v  i ii
C rnd-1_family-        627 GGAATGCTTACTGGGAAGAG-----GCAACCGGCCCCGAT---GCACGGA 586

  scaffold54|si      76876 TACTACGGCAGAACTTTCCGATTTCAGTTTCCGAAGGTCACTACGGAGCG 76925
                            v ii   i   v  ivvv  i     ii vi i  i  ?vv?     ? 
C rnd-1_family-        585 TCCCGCGGTAGACCTCGGGGACTTCAGCCTGTGGAGATCNGGNCGGAGNG 536

  scaffold54|si      76926 GAGCAACTACCCAGGCCACCAATGCAGGAGTTCCGGGAACCTG-CATTGA 76974
                            i  v  i   v     i    i- i  i v   ?v iv vi -   i  
C rnd-1_family-        535 GGGCCACCACCGAGGCCGCCAAC-CGGGGGGTCCNCGGCCACGTCATCGA 487

  scaffold54|si      76975 GCTGATTGGGAGGTGGCGAAAGAAGGAAGCAGCTA--GTGGCTCCGAACC 77022
                           v  ?  v  ?v     v iv       i  ?  i -- v i   -- i  
C rnd-1_family-        486 CCTNATGGGNCGGTGGAGGCAGAAGGAGGCNGCCAAGGGGACTC--AGCC 439

  scaffold54|si      77023 GGGACTCCCGATGAGACAGGTTTACACCCGAGTTCGGGACTCTGTTGAGG 77072
                           ?  ?  ?  v     i     v     ? ii  vvi ii v -   vvv 
C rnd-1_family-        438 NGGNCTNCCCATGAGGCAGGTGTACACNCAGGTGAAGAGCGC-GTTCCCG 390

  scaffold54|si      77073 GC-CTCCT-CCGTTTCAGTCAGAG----TTTGTGAGTTATCACC---GAG 77113
                             -v v  -     i---  i  i----         vi i   --- i 
C rnd-1_family-        389 GCAATGCTGCCGTTC---TCGGAAGCCTTTTGTGAGTAGTTACCGGGGGG 343

  scaffold54|si      77114 GGGTTTTTTTTCACCA 77129
                                 v    i i  
C rnd-1_family-        342 GGGTTTATTTTTATCA 327

Matrix = 20p45g.matrix
Kimura (with divCpGMod) = 32.00
Transitions / transversions = 0.98 (134/137)
Gap_init rate = 0.06 (58 / 1027), avg. gap size = 1.34 (78 / 58)


850 18.62 7.47 6.34 scaffold54|size513971 77113 77393 (436239) rnd-5_family-1320#Unknown 313 596 (81) m_b1453s001i27 156313

  scaffold54|si      77113 GGGGTTTTTTTTCACCATTATTCTAATGGTCTTTTGTATTGTTCCTCTCC 77162
                                     ---       --            i i    ii vi?   
  rnd-5_family-        313 GGGGTTTTTT---ACCATTA--CTAATGGTCTTTCGCATTGCCCACNTCC 357

  scaffold54|si      77163 CACCCTGACAATTTAAGCCTATAGCCTTTCCTTGATAATATGGATGGGGG 77212
                           ?iv  ---  i   i i -  vi -- i?                     
  rnd-5_family-        358 NGACC---CAGTTTGAAC-TAAGG--TCNCCTTGATAATATGGATGGGGG 401

  scaffold54|si      77213 AGGCTGTAGATAAGGG-GTCATGCCCATCTCTGCCTCCGCCACACCCAGA 77261
                               - ?    v? i -       i     ii i ?        ?     
  rnd-5_family-        402 AGGC-GNAGATTNGAGCGTCATGCTCATCTTCGTCNCCGCCACANCCAGA 450

  scaffold54|si      77262 CCTGACAGGATC-------GGT------GGGCGCGTCAGAGGGCATTCCC 77298
                                i     i-------?  ------    v??? ii --  v  i  
  rnd-5_family-        451 CCTGATAGGATTCCTTTTANGTCATCCGGGGCCNNNCGAA--GCCTTTCC 498

  scaffold54|si      77299 TCCTTATTGAA---ATATTTCAACCTAGGAGTCA-GAG---ACCCGTGGG 77341
                            v -- vv   ---i  v   -- ii       i-   ---iv  i   i
  rnd-5_family-        499 TAC--AAGGAACACGTAGTTC--CTCAGGAGTCGTGAGTTAGGCCATGGA 544

  scaffold54|si      77342 GACTCGGCAGTATGAAAAGAGGGCACTTCTCCCCCAACGTTCTTAAACAT 77391
                           i vvv v     i           ?              vv    iv   
  rnd-5_family-        545 AAGGGGCCAGTACGAAAAGAGGGCNCTTCTCCCCCAACGAACTTAGCCAT 594

  scaffold54|si      77392 AA 77393
                             
  rnd-5_family-        595 AA 596

Matrix = 20p45g.matrix
Kimura (with divCpGMod) = 20.00
Transitions / transversions = 1.72 (31/18)
Gap_init rate = 0.09 (24 / 280), avg. gap size = 1.62 (39 / 24)


620 22.75 2.59 2.06 scaffold54|size513971 77472 77664 (435968) C rnd-1_family-189#Unknown (908) 226 33 m_b1453s001i28 156314

  scaffold54|si      77472 AAACACCACTCAGACCTTTTAAAATATACGTGTTTCGTCAAATTTATATT 77521
                            i i i    i       i vv  vi  i          i     v    
C rnd-1_family-        226 AGATATCACTTAGACCTTCTTCAAGGTATGTGTTTCGTCGAATTTTTATT 177

  scaffold54|si      77522 GTGTGTGCTAGATCGCGATCATGGGTAATATTATAAAATATCTTTTTGTT 77571
                              i              v   i        iv   i    -  iv i  
C rnd-1_family-        176 GTGCGTGCTAGATCGCGAACATAGGTAATATCTTAAGATAT-TTCATATT 128

  scaffold54|si      77572 GTTTAAAA-GCAAGACCTATATCATCGTTGAACG-GATTTATGAATATTA 77619
                           iivii  v- i v       iv?v  ---  v  -    i          
C rnd-1_family-        127 ACGCGAACTGTATGACCTATGANTTC---GATCGCGATTCATGAATATTA 81

  scaffold54|si      77620 TATTGTGAAATAT---ATATTCATATAGGTATTTACATCATACAGTCG 77664
                             i i   ?  v ---i? v?i         v          v i   
C rnd-1_family-         80 TACTATGANATCTCTCGNAANTATATAGGTAATTACATCATAGAATCG 33

Matrix = 20p45g.matrix
Kimura (with divCpGMod) = 24.60
Transitions / transversions = 1.53 (26/17)
Gap_init rate = 0.04 (7 / 192), avg. gap size = 1.29 (9 / 7)


959 26.48 6.80 0.56 scaffold54|size513971 77657 77994 (435638) C rnd-1_family-677#Unknown (0) 761 403 m_b1453s001i29 156315

  scaffold54|si      77657 TACAGTCGCAACACGGATAAGTGTGCATGCAGTGTACAGCCAAATCCATG 77706
                                           v  vi      i vv    iiv v vvv iv   
C rnd-1_family-        761 TACAGTCGCAACACGGCTATATGTGCACGGTGTGTGTTGGCTTTTTGATG 712

  scaffold54|si      77707 CACACTTATCTGTAGTGCACACATACACATGTGCACTAGCTTTGCACATA 77756
                               iv  v            i   vv v v v i vv         v  
C rnd-1_family-        711 CACATATAGCTGTAGTGCACATATAGCCTTCTCCGCATGCTTTGCACCTA 662

  scaffold54|si      77757 GTAAACACAAGTTGG--GTTAGA--GCAACG-------ACATCGGCAGTG 77795
                                viii v    --  ivi --    v -------    --     v
C rnd-1_family-        661 GTAAAGGTGACTTGGTCGTCCAACTGCAAAGTATGGGTACAT--GCAGTT 614

  scaffold54|si      77796 ATACAAATGT-ATGTAATAAGATACTAGAAACAT---GATATCAGTGAAA 77841
                            i    iv  - v v     i i v  iv     ---i  iiivv i   
C rnd-1_family-        613 ACACAAGAGTGAAGAAATAAAACAGTAATAACATTTAAATGCTTCTAAAA 564

  scaffold54|si      77842 TTGCCACCA--------TTACTTTATTTCTTAAAGAATGATTTGATTGAT 77883
                             v   ii --------   vv      v  i v     v v        
C rnd-1_family-        563 TTTCCATTAAATGCATATTAAATTATTTATTGACGAATGCTGTGATTGAT 514

  scaffold54|si      77884 GCTTGAATGCTGGCCTTCTGTTTCTTTGATATTTCTTTGTTTTTGTTTTT 77933
                            i    vv vii      v?    i      v    i       i  i  
C rnd-1_family-        513 GTTTGATGGGCAGCCTTCANTTTCCTTGATAGTTCTCTGTTTTTATTCTT 464

  scaffold54|si      77934 GCGATAGATAGACAAGAGGTCATCATAGGCATTACTCACAGCAAGAATAA 77983
                                    i          i       v  v i iv  iv     ii  
C rnd-1_family-        463 GCGATAGATGGACAAGAGGTTATCATAGTCAGTGCCAACGCCAAGAGCAA 414

  scaffold54|si      77984 CTGCATGATAT 77994
                                  i   
C rnd-1_family-        413 CTGCATGGTAT 403

Matrix = 20p45g.matrix
Kimura (with divCpGMod) = 31.70
Transitions / transversions = 0.85 (41/48)
Gap_init rate = 0.02 (8 / 337), avg. gap size = 3.12 (25 / 8)


2813 10.66 1.33 4.11 scaffold54|size513971 78137 78586 (435046) C genome_8_22558#DNA (0) 438 1 m_b1453s001i30 156316

  scaffold54|si      78137 CCGTAATTACCGGTGTATAAGAACCACCGGTGTATAAGATCCACCACTGC 78186
                                     i              i        v i  v          
C genome_8_2255        438 CCGTAATTACTGGTGTATAAGAACCGCCGGTGTAAAGGAACCACCACTGC 389

  scaffold54|si      78187 AAAATGACCCATTTCGCTGGACATTTTCCGTTTTCGGCCAGTTAACACAC 78236
                                           vi               -                
C genome_8_2255        388 AAAATGACCCATTTCGACGGACATTTTCCGTTT-CGGCCAGTTAACACAC 340

  scaffold54|si      78237 TCTGTTGACTATAAACCTTGGTCATTTAGATTCTCCTCATTGGGAGCAAT 78286
                                     v     v                       i         
C genome_8_2255        339 TCTGTTGACTCTAAACATTGGTCATTTAGATTCTCCTCATCGGGAGCAAT 290

  scaffold54|si      78287 ACGCCCATATGTATTGGTCCACGTGGGTCCCATTATTCGCTGAGTTACAG 78336
                                       v i       i               i       i  v
C genome_8_2255        289 ACGCCCATATGTTTCGGTCCACATGGGTCCCATTATTCACTGAGTTGCAC 240

  scaffold54|si      78337 TACGATGACTGAAAACTCACCACACATCACGCACACAACAACCACACACA 78386
                              v     i                      v        v        
C genome_8_2255        239 TACTATGACCGAAAACTCACCACACATCACGCTCACAACAAACACACACA 190

  scaffold54|si      78387 TCACACAACATCTCTCGCACACAACAATCGTC-ATACAGTACTT-----C 78430
                                 ---------- v  i- i    v  i- v vi    v ----- 
C genome_8_2255        189 TCACAC----------GGACG-AGCAATGGTTGAAAGGGTACATAGTGGC 151

  scaffold54|si      78431 TACCTTACATGACAAGTAAATAGGGGACTTACTTCAGATACATTTATTTT 78480
                                i------             v v  vi                  
C genome_8_2255        150 TACCTC------CAAGTAAATAGGGTAATTTTTTCAGATACATTTATTTT 107

  scaffold54|si      78481 TTCATCGCGATAGGGACACTAGCTTGATTCGTATTATAGGAACCACTTAT 78530
                                    i i    v    i   v       v    i           
C genome_8_2255        106 TTCATCGCGGTGGGGAGACTAACTTCATTCGTAGTATAAGAACCACTTAT 57

  scaffold54|si      78531 TGTATCTTTTGTAAATGACCCGACATTTTCCGGTTCTTATACACCGGTAA 78580
                                      v        v        vi              i    
C genome_8_2255         56 TGTATCTTTTGAAAATGACCGGACATTTTGTGGTTCTTATACACCAGTAA 7

  scaffold54|si      78581 TTACGG 78586
                                 
C genome_8_2255          6 TTACGG 1

Matrix = 20p45g.matrix
Kimura (with divCpGMod) = 10.05
Transitions / transversions = 0.92 (22/24)
Gap_init rate = 0.04 (20 / 449), avg. gap size = 1.20 (24 / 20)


535 16.83 0.85 3.51 scaffold54|size513971 78628 78744 (434888) rnd-1_family-415#Unknown 982 1095 (318) m_b1453s001i31 156317

  scaffold54|si      78628 TTTGGCGGGAAAATCAGATTTCCCGCCAGAATTTTGAGGCTCTAAAAACA 78677
                                  vv     ?                  i vv      v   v i
  rnd-1_family-        982 TTTGGCGCCAAAATNAGATTTCCCGCCAGAATTCTTTGGCTCTCAAATCG 1031

  scaffold54|si      78678 TGCACACTTATCTGTAGTGCACACA-ACATGTGCGTGTGCACACTTATCC 78726
                                 iv  v            i -  ---  vi-       iv  v  
  rnd-1_family-       1032 TGCACATATAGCTGTAGTGCACATATAC---TGAA-GTGCACATATAGCC 1077

  scaffold54|si      78727 GTTTTGCGACTGTAGATC 78744
                             v           v   
  rnd-1_family-       1078 GTGTTGCGACTGTATATC 1095

Matrix = 20p45g.matrix
Kimura (with divCpGMod) = 18.21
Transitions / transversions = 0.46 (6/13)
Gap_init rate = 0.04 (5 / 116), avg. gap size = 1.00 (5 / 5)


15 26.81 0.00 3.64 scaffold54|size513971 82393 82449 (431183) (CCCTCC)n#Simple_repeat 1 55 (0) m_b1453s252i0 156318

  scaffold54|si      82393 CCCTCCCCCTCCCCACTCCATACGCCTCCTCCAACACCGACTCCAACTCC 82442
                                         -    -iv v  i     vv v  vv    vv    
  (CCCTCC)n#Sim          1 CCCTCCCCCTCCCC-CTCC-CCCTCCCCCTCCCCCTCCCCCTCCCCCTCC 48

  scaffold54|si      82443 CCCTTCC 82449
                               i  
  (CCCTCC)n#Sim         49 CCCTCCC 55

Matrix = Unknown
Transitions / transversions = 0.33 (3/9)
Gap_init rate = 0.04 (2 / 56), avg. gap size = 1.00 (2 / 2)


11 15.21 2.38 7.50 scaffold54|size513971 82881 82922 (430710) (TCAATAC)n#Simple_repeat 1 40 (0) m_b1453s252i1 156319

  scaffold54|si      82881 TCTATACATCCATCACTCACAT-TTCAATACTCAAAACTCGAT 82922
                             v    -  v  -     -  -i           v    i  
  (TCAATAC)n#Si          1 TCAATAC-TCAAT-ACTCA-ATACTCAATACTCAATACTCAAT 40

Matrix = Unknown
Transitions / transversions = 0.67 (2/3)
Gap_init rate = 0.10 (4 / 41), avg. gap size = 1.00 (4 / 4)


18 3.19 2.63 8.33 scaffold54|size513971 84529 84566 (429066) (CAA)n#Simple_repeat 1 36 (0) m_b1453s252i2 156320

  scaffold54|si      84529 CAA-AACAACAACAACAACAACACACGAATCATCAACAA 84566
                              -                   -  -  -  v      
  (CAA)n#Simple          1 CAACAACAACAACAACAACAACA-AC-AA-CAACAACAA 36

Matrix = Unknown
Transitions / transversions = 0.00 (0/1)
Gap_init rate = 0.11 (4 / 37), avg. gap size = 1.00 (4 / 4)


13 24.11 0.00 2.50 scaffold54|size513971 85395 85435 (428197) (GTT)n#Simple_repeat 1 40 (0) m_b1453s252i3 156321

  scaffold54|si      85395 GTTGTTGTTGTTTGAATTTTATGGTGGTATTGTTGTTGTTG 85435
                                     -   vvv  vv  v  v i            
  (GTT)n#Simple          1 GTTGTTGTTG-TTGTTGTTGTTGTTGTTGTTGTTGTTGTTG 40

Matrix = Unknown
Transitions / transversions = 0.14 (1/7)
Gap_init rate = 0.03 (1 / 40), avg. gap size = 1.00 (1 / 1)


13 13.72 0.00 0.00 scaffold54|size513971 88821 88845 (424787) (CCA)n#Simple_repeat 1 25 (0) m_b1453s252i4 156322

  scaffold54|si      88821 CCACTACCACCACCGCCACCACTAC 88845
                               i         i       i  
  (CCA)n#Simple          1 CCACCACCACCACCACCACCACCAC 25

Matrix = Unknown
Transitions / transversions = 1.00 (3/0)
Gap_init rate = 0.00 (0 / 24), avg. gap size = 0.0 (0 / 0)


13 28.12 0.00 2.08 scaffold54|size513971 90433 90481 (423151) (TTGTTC)n#Simple_repeat 1 48 (0) m_b1453s252i5 156323

  scaffold54|si      90433 TTCTTCGTGTTGTTGTTGCTGCTGTTCTTGTTGTTCTTGATTCATGGTC 90481
                             v   v    v     vi  i v  v  v         -   v  v  
  (TTGTTC)n#Sim          1 TTGTTCTTGTTCTTGTTCTTGTTCTTGTTCTTGTTCTTG-TTCTTGTTC 48

Matrix = Unknown
Transitions / transversions = 0.22 (2/9)
Gap_init rate = 0.02 (1 / 48), avg. gap size = 1.00 (1 / 1)


240 23.29 0.00 1.37 scaffold54|size513971 90997 91070 (422562) C rnd-1_family-349#Unknown (308) 317 245 m_b1453s001i32 156324

  scaffold54|si      90997 CAAAAACCACAAACAACCCCGTTCTGCAGTCCTTCACAAGTATCATGGAA 91046
                              v  v    v v     i vv? i      i i -i vi  v      
C rnd-1_family-        317 CAACAAACACACAGAACCCTGAGNTACAGTCCCTTA-GACCATGATGGAA 269

  scaffold54|si      91047 AATGTCATCTAGACATAAAAACCC 91070
                             v    i             v  
C rnd-1_family-        268 AAAGTCACCTAGACATAAAAAACC 245

Matrix = 20p45g.matrix
Kimura (with divCpGMod) = 28.41
Transitions / transversions = 0.70 (7/10)
Gap_init rate = 0.01 (1 / 73), avg. gap size = 1.00 (1 / 1)


534 23.66 3.05 0.00 scaffold54|size513971 91424 91554 (422078) C rnd-5_family-750#Unknown (187) 228 94 m_b1453s001i33 156325

  scaffold54|si      91424 TGAAGCCAGCTTTC--GTGAGTGACATTTCATATCAATA-AAATATCTTA 91470
                             i   v   v   --i i             i    ii-   v v v  
C rnd-5_family-        228 TGGAGCGAGCGTTCTAATAAGTGACATTTCATGTCAACGCAAAAAACATA 179

  scaffold54|si      91471 CCAAGTTCTATGTCGCACTATATCTGTGAAGTATTACCAAAGATACTGAT 91520
                              i v    i  v i        i v       i  vi     i     
C rnd-5_family-        178 CCAGGGTCTACGTGGTACTATATCCGGGAAGTATCACGGAAGATGCTGAT 129

  scaffold54|si      91521 TTGACAACTGACTATGAAAAC-ATGTTTTTAGGAG 91554
                           v    i  iv           - iv i    i i 
C rnd-5_family-        128 GTGACGACCCACTATGAAAACAACTTCTTTAAGGG 94

Matrix = 20p45g.matrix
Kimura (with divCpGMod) = 24.73
Transitions / transversions = 1.58 (19/12)
Gap_init rate = 0.02 (3 / 130), avg. gap size = 1.33 (4 / 3)


254 18.96 3.33 3.33 scaffold54|size513971 91632 91691 (421941) C rnd-5_family-750#Unknown (336) 79 20 m_b1453s001i34 156325

  scaffold54|si      91632 GTTTATTGTGCCATCACTACAAGGCGGTTAAATTGGTGGAGACT--GGTA 91679
                            i  i  v              vi?   v  i    ivi --  --   i
C rnd-5_family-         79 GCTTGTTTTGCCATCACTACAACANGGTAAAGTTGGCCAA--CTTAGGTG 32

  scaffold54|si      91680 ACAAAATAGTTC 91691
                                       
C rnd-5_family-         31 ACAAAATAGTTC 20

Matrix = 20p45g.matrix
Kimura (with divCpGMod) = 22.76
Transitions / transversions = 1.75 (7/4)
Gap_init rate = 0.05 (3 / 59), avg. gap size = 1.33 (4 / 3)


16 30.88 1.45 1.45 scaffold54|size513971 92720 92788 (420844) (GAG)n#Simple_repeat 1 69 (0) m_b1453s252i6 156326

  scaffold54|si      92720 GAGGATGATCATGAGGAGGAGCAGGAGGAGATGGGAGATGATGACATGGA 92769
                                v  vv v         v        iv  ii  v  v  viv  -
  (GAG)n#Simple          1 GAGGAGGAGGAGGAGGAGGAGGAGGAGGAGGAGGAGGAGGAGGAGGAGG- 49

  scaffold54|si      92770 AGGA-GACGCGGAGGAGAAG 92788
                               -  v v       i  
  (GAG)n#Simple         50 AGGAGGAGGAGGAGGAGGAG 69

Matrix = Unknown
Transitions / transversions = 0.42 (5/12)
Gap_init rate = 0.03 (2 / 68), avg. gap size = 1.00 (2 / 2)


16 15.28 0.00 5.26 scaffold54|size513971 94757 94796 (418836) (GAC)n#Simple_repeat 1 38 (0) m_b1453s252i7 156327

  scaffold54|si      94757 GATGACGACGACGACGACGAAGAGGAGGAATCGACGGCGA 94796
                             i                 v  v  v - -     i   
  (GAC)n#Simple          1 GACGACGACGACGACGACGACGACGACG-A-CGACGACGA 38

Matrix = Unknown
Transitions / transversions = 0.67 (2/3)
Gap_init rate = 0.05 (2 / 39), avg. gap size = 1.00 (2 / 2)


1856 9.11 0.56 11.11 scaffold54|size513971 97382 97644 (415988) genome_10_3662#DNA 1 259 (441) m_b1453s001i35 156328

  scaffold54|si      97382 GAAGATCCGGCAAATGTGGAACGAAGGAAGTACTTTTTGAAATAACCCTA 97431
                                          v                iv               v
  genome_10_366          1 GAAGATCCGGCAAATTTGGAACGAAGGAAGTATATTTTGAAATAACCCTT 50

  scaffold54|si      97432 TCAAGAAAAAAATTGGCGAGAAGATATCGATGCCAGTAATCCCACAAAAT 97481
                              v i    v-                     v                
  genome_10_366         51 TCACGGAAAAT-TTGGCGAGAAGATATCGATGCAAGTAATCCCACAAAAT 99

  scaffold54|si      97482 CCAATTTAAATCTATAGTACG--CATGTTATATTGATGACTTCAACGGAA 97529
                            v             v     --i         v v              
  genome_10_366        100 CAAATTTAAATCTATTGTACGTATATGTTATATAGCTGACTTCAACGGAA 149

  scaffold54|si      97530 GAATATATAAGAGTATGTAAAGAGATTCAAATATATATCCGTTAGAACTC 97579
                              v   -     v    v   v                          v
  genome_10_366        150 GAAAATA-AAGAGAATGTTAAGCGATTCAAATATATATCCGTTAGAACTA 198

  scaffold54|si      97580 TCAACGATTCAGTCCACGATGACATATCTTTCTAGGAAAGAAGCGATCGT 97629
                                           vv     ----  i                    
  genome_10_366        199 TCAACGATTCAGTCCAGTATGAC----CTCTCTAGGAAAGAAGCGATCGT 244

  scaffold54|si      97630 TGCTTCCGAACTCGA 97644
                               v  i       
  genome_10_366        245 TGCTGCCAAACTCGA 259

Matrix = 20p45g.matrix
Kimura (with divCpGMod) = 9.63
Transitions / transversions = 0.28 (5/18)
Gap_init rate = 0.03 (7 / 262), avg. gap size = 1.14 (8 / 7)

1909 9.90 12.64 1.29 scaffold54|size513971 97644 97644 (415988) genome_10_3662#DNA 314 314 (386) m_b1453s001i36 156328

  scaffold54|si      97644 A 97644
                            
  genome_10_366        314 A 314

Matrix = 20p45g.matrix
Kimura (with divCpGMod) = 10.39
Transitions / transversions = 1.00 (0/0)
Gap_init rate = 0.0 ( 0 / 0 ), avg. gap size = 0.0 (0 / 0)


70 4.07 0.00 0.00 scaffold54|size513971 97645 97720 (415912) (TTGAACATTT)n#Simple_repeat 1 76 (0) c_b1453s251i0 156329

  scaffold54|si      97645 TTGAATATTTTTGAACATTTTTGAACATTTTTGAAAATTTTTGAACATTT 97694
                                i                             v              
  (TTGAACATTT)n          1 TTGAACATTTTTGAACATTTTTGAACATTTTTGAACATTTTTGAACATTT 50

  scaffold54|si      97695 TTGAATATTTTTGAACATTTTTGAAC 97720
                                i                    
  (TTGAACATTT)n         51 TTGAACATTTTTGAACATTTTTGAAC 76

Matrix = Unknown
Transitions / transversions = 2.00 (2/1)
Gap_init rate = 0.00 (0 / 75), avg. gap size = 0.0 (0 / 0)


1909 9.90 12.64 1.29 scaffold54|size513971 97721 97804 (415828) genome_10_3662#DNA 315 437 (263) m_b1453s001i36 156328

  scaffold54|si      97721 TGTTCAAAAATGTTCAAATATTAGGGTTCGTATTTCGTCAACGTGGCATT 97770
                                                                v        i   
  genome_10_366        315 TGTTCAAAAATGTTCAAATATTAGGGTTCGTATTTCGACAACGTGGTATT 364

  scaffold54|si      97771 GAACATTTTT----------GAACATTTTTGAACATTTT----------- 97799
                                     ----------      v  ii  v  v  -----------
  genome_10_366        365 GAACATTTTTGAACATTTTTGAACATGTTCAAAAATGTTCAAAAAGTTCA 414

  scaffold54|si      97800 --------------TG----AAC 97804
                           --------------  ----  v
  genome_10_366        415 AAAATGTTCAATAATGTTCAAAA 437

Matrix = 20p45g.matrix
Kimura (with divCpGMod) = 10.39
Transitions / transversions = 0.60 (3/5)
Gap_init rate = 0.05 (4 / 83), avg. gap size = 9.75 (39 / 4)


72 3.95 0.00 0.00 scaffold54|size513971 97805 97882 (415750) (ATGTTCAAAA)n#Simple_repeat 1 78 (0) c_b1453s251i1 156330

  scaffold54|si      97805 ATGTTCAAAAATGTTCAAAAATGTTCAAAAACGTTCAAAAATGTTCAAAA 97854
                                                          i                  
  (ATGTTCAAAA)n          1 ATGTTCAAAAATGTTCAAAAATGTTCAAAAATGTTCAAAAATGTTCAAAA 50

  scaffold54|si      97855 ATGTTCAATAATGTTCAAACATGTTCAA 97882
                                   v          v        
  (ATGTTCAAAA)n         51 ATGTTCAAAAATGTTCAAAAATGTTCAA 78

Matrix = Unknown
Transitions / transversions = 0.50 (1/2)
Gap_init rate = 0.00 (0 / 77), avg. gap size = 0.0 (0 / 0)


1909 9.90 12.64 1.29 scaffold54|size513971 97883 98143 (415489) genome_10_3662#DNA 438 698 (2) m_b1453s001i36 156331

  scaffold54|si      97883 TGTTCAAGAGGACATTGGCTTCAATTCATTGTAGTCGCCAATTAAGGACG 97932
                                    i                      v              v  
  genome_10_366        438 TGTTCAAGAAGACATTGGCTTCAATTCATTGTCGTCGCCAATTAAGGTCG 487

  scaffold54|si      97933 CTCT-AAAACATTAAACGTACGTAATCAATCGTTTGAATGCACTTCTTTC 97981
                               -        v          v   vv             v      
  genome_10_366        488 CTCTAAAAACATTTAACGTACGTATTCATACGTTTGAATGCACATCTTTC 537

  scaffold54|si      97982 TTACGACGCTCGCCTATTTTC----ACATATTCATTCCTAAGAAAAACGA 98027
                             i i         v      ----           i        i    
  genome_10_366        538 TTGCAACGCTCGCCGATTTTCCATTACATATTCATTTCTAAGAAAGACGA 587

  scaffold54|si      98028 AAAATTTGAATGTATACTTTCGCTGACATAACAGCCTTCTACCGTACTGT 98077
                                     v  v        i v v          v    i    ---
  genome_10_366        588 AAAATTTGAAAGTTTACTTTCGTTTAGATAACAGCCTACTACTGTAC--- 634

  scaffold54|si      98078 ACTGTACCGTGGTCACACCATTTTCGTTTTTAATACTTCCCTCGTTTCAC 98127
                           -v v     i v      v      -  i                     
  genome_10_366        635 -ATCTACCGCGTTCACACAATTTTC-TTCTTAATACTTCCCTCGTTTCAC 682

  scaffold54|si      98128 AATTTACCGGATCTTC 98143
                                           
  genome_10_366        683 AATTTACCGGATCTTC 698

Matrix = 20p45g.matrix
Kimura (with divCpGMod) = 10.39
Transitions / transversions = 0.53 (9/17)
Gap_init rate = 0.03 (7 / 260), avg. gap size = 1.43 (10 / 7)


4122 4.12 0.21 0.21 scaffold54|size513971 98225 98711 (414921) C genome_8_17516#DNA (0) 487 1 m_b1453s001i37 156332

  scaffold54|si      98225 CAAGTTAGAATTCACTTTGACGCATTAACTGGACTTTGACGCATTATGGA 98274
                             i       v                vv                     
C genome_8_1751        487 CAGGTTAGAAATCACTTTGACGCATTACGTGGACTTTGACGCATTATGGA 438

  scaffold54|si      98275 CGTGGCGTATTATTCCTACGTAAAGTTGTACATATTTCGACAAAAAATTC 98324
                                                                             
C genome_8_1751        437 CGTGGCGTATTATTCCTACGTAAAGTTGTACATATTTCGACAAAAAATTC 388

  scaffold54|si      98325 TTT-ATGCGAAGTGTCCGATAGTCTGTCCGTGGCTTACTGTAAGTTACAA 98373
                            i -                                   v  i  v    
C genome_8_1751        387 TCTGATGCGAAGTGTCCGATAGTCTGTCCGTGGCTTACTTTAGGTGACAA 338

  scaffold54|si      98374 TAAAAAAATAAGGCGCACGGATGCGCACAAAGTGTCATTATCCTAGCTTG 98423
                                      v               i        i          v  
C genome_8_1751        337 TAAAAAAATAATGCGCACGGATGCGCATAAAGTGTCGTTATCCTAGCATG 288

  scaffold54|si      98424 ATCCCACAATTTTCACGATGTTCGTTATCTGACACGGACATCACCGTAGA 98473
                                                                     -       
C genome_8_1751        287 ATCCCACAATTTTCACGATGTTCGTTATCTGACACGGACATC-CCGTAGA 239

  scaffold54|si      98474 ACCCATACTAAGTTCTACAGGATGGACTTTGATGCATTATGCCCATTTTG 98523
                            v                              i                v
C genome_8_1751        238 AACCATACTAAGTTCTACAGGATGGACTTTGACGCATTATGCCCATTTTT 189

  scaffold54|si      98524 GGGTTGAACTGCATTGCAATTGCAGCTGCCTTCGTTCCATTCTGAGGACT 98573
                                                                             
C genome_8_1751        188 GGGTTGAACTGCATTGCAATTGCAGCTGCCTTCGTTCCATTCTGAGGACT 139

  scaffold54|si      98574 TGTCGAGCTGGACTTAAGCCCCTGAGATAGTCCCAAAGGGTTGTGCAATG 98623
                                                                             
C genome_8_1751        138 TGTCGAGCTGGACTTAAGCCCCTGAGATAGTCCCAAAGGGTTGTGCAATG 89

  scaffold54|si      98624 TTGGCCGGGACTCACGGGGTGTATATTGAGGCCGCACTAGCGGCCAAAGA 98673
                                         i                      i            
C genome_8_1751         88 TTGGCCGGGACTCATGGGGTGTATATTGAGGCCGCACCAGCGGCCAAAGA 39

  scaffold54|si      98674 TATCTGACATTTAATGCGTCAAAGTGAATTCTATCTTG 98711
                                                      v     v i  
C genome_8_1751         38 TATCTGACATTTAATGCGTCAAAGTGATTTCTAACCTG 1

Matrix = 20p45g.matrix
Kimura (with divCpGMod) = 3.84
Transitions / transversions = 0.82 (9/11)
Gap_init rate = 0.00 (2 / 486), avg. gap size = 1.00 (2 / 2)


16 11.56 0.00 0.00 scaffold54|size513971 100982 101009 (412623) (GTT)n#Simple_repeat 1 28 (0) m_b1453s252i8 156333

  scaffold54|si     100982 GTTGTTGTTGTTGTTGTTGGGATTGTTG 101009
                                              vvi      
  (GTT)n#Simple          1 GTTGTTGTTGTTGTTGTTGTTGTTGTTG 28

Matrix = Unknown
Transitions / transversions = 0.50 (1/2)
Gap_init rate = 0.00 (0 / 27), avg. gap size = 0.0 (0 / 0)


637 33.02 4.03 1.09 scaffold54|size513971 101930 102376 (411256) C rnd-1_family-497#Unknown (38) 1033 574 m_b1453s001i38 156334

  scaffold54|si     101930 GATCGACATCCTTCAACGCCATCGAGCTGCGGCTCCTCTCCGAAGCCTTC 101979
                               ?  iv      viv  iv?     v v i v  i  vi    ? ? 
C rnd-1_family-       1033 GATCNACGACCTTCACTCCCGANGAGCTCCTGTTGCTTTCAAAAGCNTNC 984

  scaffold54|si     101980 ATGACGGTCA------------AGTATTCGG--CGGACAAAAAGGCCGGA 102015
                               v     ------------  i --   -- v     i     v ii
C rnd-1_family-        983 ATGAAGGTCAGCTGCAACGCGAAGCA--CGGNACCGACAAGAAGGCAGAG 936

  scaffold54|si     102016 AAGTTTTGGGAAGACGTCCTCCTGGCTTACCGAAAGCTCGTGGCAGTGGC 102065
                                i     v   i  vii  ?vvi   vvvi    i  ? ??iv?  
C rnd-1_family-        935 AAGTTCTGGGACGACATCGCTCTNCACTACGTCGAGCTTGTNGNNAANGC 886

  scaffold54|si     102066 CAACGAACAAAACAAATCCAATCCGGAATTTATTCCGATCGACTCCAAGC 102115
                           ?   ii?vvv   i  vv   iviv  ? ?iiiiv v      vi--i  
C rnd-1_family-        885 NAACAGNATCAACGAAGACAACGTCGANTNCGCCACCATCGACAT--GGC 838

  scaffold54|si     102116 GTGG--TGGGGAGTCTCTTCGTTCGTGTTGGTCGAGACGTTTGCAGCCCG 102163
                            ?  --i vv     ?  ?  ?vvv  i   iv v ?  ?i v     ? 
C rnd-1_family-        837 GNGGAACGCCGAGTCNCTNCGNAACTGCTGGCAGCGNCGNCTCCAGCCNG 788

  scaffold54|si     102164 CCGTTCAGAAATT-TGTCCAATTAGTCAATGTCAATCCCCCGTCGGCCGA 102212
                               i     i  -   vvv  i-   vviiiv     v  ?iv v i i
C rnd-1_family-        787 CCGTCCAGAAGTTCTGTGGCATC-GTCTCCACGAATCCGCCNCAGTCTGG 739

  scaffold54|si     102213 GCAACTGCGAAACAAGGAGAAGAGAGATTTGTACTACGCCAACATTCGTA 102262
                           ?v iv ?viii  i vvi  vv vi   i        v   iv  v  ?v
C rnd-1_family-        738 NGAGGTNAAGGACGACCGGATTATGGATCTGTACTACTCCAGGATGCGNC 689

  scaffold54|si     102263 AACAATACAGCGAAGGGTCCTCTTCCTTCGCGAGAAATTTCCCGAAAAAC 102312
                            ivvi   iv   ?vi   viviv ?   iv    i  v    v  ii  
C rnd-1_family-        688 AGATGTACGCCGANCAGTCGCACACNTTCAAGAGAGATGTCCCCAAGGAC 639

  scaffold54|si     102313 TTCTCTCGGTACATGAAGAGTTATCACTATTTGTCGAAACATCCCATGTT 102362
                                ivi  i       iv?    v  vii  vvv iv     ? v   
C rnd-1_family-        638 TTCTCCAAGTGCATGAAGGCNTATCTCTTCCTGAGTAGCCATCCNAAGTT 589

  scaffold54|si     102363 TCAAGTGGA-ATTCC 102376
                            v    ?  -     
C rnd-1_family-        588 TGAAGTNGAGATTCC 574

Matrix = 20p45g.matrix
Kimura (with divCpGMod) = 43.17
Transitions / transversions = 0.87 (68/78)
Gap_init rate = 0.02 (10 / 446), avg. gap size = 2.30 (23 / 10)


13 10.03 9.09 0.00 scaffold54|size513971 102812 102844 (410788) (GGAGGT)n#Simple_repeat 1 36 (0) m_b1453s252i9 156335

  scaffold54|si     102812 GGAAGTGGAGGT-GAGACGGA-G-GGAGGTGGAGGT 102844
                              i        -   ii   - -            
  (GGAGGT)n#Sim          1 GGAGGTGGAGGTGGAGGTGGAGGTGGAGGTGGAGGT 36

Matrix = Unknown
Transitions / transversions = 1.00 (3/0)
Gap_init rate = 0.09 (3 / 32), avg. gap size = 1.00 (3 / 3)


1420 15.38 1.08 4.44 scaffold54|size513971 103246 103524 (410108) rnd-1_family-929#Unknown 1 270 (447) m_b1453s001i39 156336

  scaffold54|si     103246 ATGTTGTTCTGTTTTAGCAACAATCTGTGGAAAATACGTAGGAATTTGTG 103295
                                i         v             v      v         v  i
  rnd-1_family-          1 ATGTTATTCTGTTTTTGCAACAATCTGTGCAAAATAGGTAGGAATTAGTA 50

  scaffold54|si     103296 CTGTGTTTACAGCATGAATTTACTAATATTAATACTATTATTTAGACCAC 103345
                                v i  i ii         ivv            v  vv i     
  rnd-1_family-         51 CTGTGATCACGGTGTGAATTTACCCCTATTAATACTATGATAAAAACCAC 100

  scaffold54|si     103346 TATAATATAATAATATGCTCCCT--TTTAAAAGATACTTAGTCGGTCATC 103393
                           -----------            --   v?          v        i
  rnd-1_family-        101 -----------AATATGCTCCCTATTTTTNAAGATACTTATTCGGTCATT 139

  scaffold54|si     103394 TGCAACTGATGTTGCACTGATTGTTGCTAAAAATATTCACTATGCGCAAC 103443
                                                       v          i v vi     
  rnd-1_family-        140 TGCAACTGATGTTGCACTGATTGTTGCTCAAAATATTCATTTTTTGCAAC 189

  scaffold54|si     103444 AATTGCAACCATTTATTAACAT-AAAAATACATTATGACTCCCAGCCCAA 103492
                                     i  i   v    -         ii                
  rnd-1_family-        190 AATTGCAACCGTTCATTCACATAAAAAATACACCATGACTCCCAGCCCAA 239

  scaffold54|si     103493 CTTCACAAAATGGCCTTGGCCACAACAACTAC 103524
                           v     i vi   i viv  ii    -     
  rnd-1_family-        240 ATTCACGATGTGGTCACTGCTGCAAC-ACTAC 270

Matrix = 20p45g.matrix
Kimura (with divCpGMod) = 16.04
Transitions / transversions = 1.05 (21/20)
Gap_init rate = 0.05 (14 / 278), avg. gap size = 1.07 (15 / 14)


1288 17.45 0.00 1.70 scaffold54|size513971 103526 103764 (409868) rnd-5_family-423#Unknown 16 250 (834) m_b1453s001i40 156337

  scaffold54|si     103526 GCAGCCACAGCTGCAACAACCACGGCCTACACAGCCAACCTAACCAACGG 103575
                             i   i  i v          i    vvvi i     i i         
  rnd-5_family-         16 GCGGCCGCAACAGCAACAACCATGGCCGCGGCGGCCAATCCAACCAACGG 65

  scaffold54|si     103576 GAACAGCAGTAACAACACAAGAAGTCTGCATTTGATGCTGCCTTCCAATT 103625
                               i    i      i i  v       v    vi              
  rnd-5_family-         66 GAACGGCAGCAACAACGCGAGCAGTCTGCCTTTGCCGCTGCCTTCCAATT 115

  scaffold54|si     103626 TGCAGATGCACAGAACCCCACTCTCATTCTGCCCCCTCCACCAGGCCCAC 103675
                                 v            --- i v   i            v      i
  rnd-5_family-        116 TGCAGAGGCACAGAACCCC---CCCCTTCCGCCCCCTCCACCCGGCCCAT 162

  scaffold54|si     103676 CAGTCTGCACAATTCCACCTGTGATAGCCACATCAATAATGCATGCCATC 103725
                             v  -  ?    i       i iii   v   i        iv      
  rnd-5_family-        163 CATTC-GCNCAATCCCACCTGCGGCGGCCCCATTAATAATGCGGGCCATC 211

  scaffold54|si     103726 AACCCAACATCACCTCCTGCAGTGCCTTCTTTGCCTCCC 103764
                                    v i     i    i    i ?         
  rnd-5_family-        212 AACCCAACAGCGCCTCCCGCAGCGCCTCCNTTGCCTCCC 250

Matrix = 20p45g.matrix
Kimura (with divCpGMod) = 13.30
Transitions / transversions = 1.93 (27/14)
Gap_init rate = 0.02 (4 / 238), avg. gap size = 1.00 (4 / 4)


884 18.87 0.00 0.00 scaffold54|size513971 103801 103959 (409673) rnd-1_family-1313#Unknown 19 177 (279) m_b1453s001i41 156338

  scaffold54|si     103801 GCCGCACAGACATCTCCCATCCAACTGTAAAATCTTTCAGTGGCAGCTCT 103850
                              v i   v ii              i       vi ?        v  
  rnd-1_family-         19 GCCCCGCAGCCGCCTCCCATCCAACTGCAAAATCTGCCNGTGGCAGCACT 68

  scaffold54|si     103851 ACCAGCACTGCCACTAGCGCCAAATTCACCCCCTCCCAGTGATATCTCCT 103900
                                   ii     v           i    v      i    v     
  rnd-1_family-         69 ACCAGCACCACCACTTGCGCCAAATTCGCCCCATCCCAGCGATAGCTCCT 118

  scaffold54|si     103901 CATCTGAAGAAGAAGAAGAGCAATGGCCTCTGTCACCTCTGCTGCCACCA 103950
                            v   vvvvvv                     i i    i  i   i   
  rnd-1_family-        119 CCTCTTCTTCTGAAGAAGAGCAATGGCCTCTGCCGCCTCCGCCGCCGCCA 168

  scaffold54|si     103951 AATTGCATC 103959
                              i   i 
  rnd-1_family-        169 AATCGCACC 177

Matrix = 20p45g.matrix
Kimura (with divCpGMod) = 15.33
Transitions / transversions = 1.14 (16/14)
Gap_init rate = 0.00 (0 / 158), avg. gap size = 0.0 (0 / 0)


325 24.24 1.01 0.00 scaffold54|size513971 104227 104325 (409307) rnd-5_family-423#Unknown 406 505 (579) m_b1453s001i42 156337

  scaffold54|si     104227 TTGGAATTATAGTCTTTGTAATACTTTCCAGTCTTAGCCATTTTCCCCAA 104276
                                   v   ?   v  i   i   i              v v vi  
  rnd-5_family-        406 TTGGAATTTTAGNCTTAGTGATATTTTTCAGTCTTAGCCATTGTACGTAA 455

  scaffold54|si     104277 ATGTTAAGTCTTAGCCATTTTACAGAATCTCCA-TTTCACTTGTGACTTA 104325
                             v  v          vv   v vvvv      -ii   ii v    i  
  rnd-5_family-        456 ATTTTTAGTCTTAGCCCGTTTTCTCCTTCTCCACCCTCATCTTTGACCTA 505

Matrix = 20p45g.matrix
Kimura (with divCpGMod) = 29.67
Transitions / transversions = 0.60 (9/15)
Gap_init rate = 0.01 (1 / 98), avg. gap size = 1.00 (1 / 1)


282 5.41 0.00 0.00 scaffold54|size513971 104490 104526 (409106) rnd-1_family-386#Unknown 332 368 (4) m_b1453s001i43 156339

  scaffold54|si     104490 TTGCAAGGATTGTTGCAAAAATATTAAATACGTGCAT 104526
                                   v      i                     
  rnd-1_family-        332 TTGCAAGGTTTGTTGTAAAAATATTAAATACGTGCAT 368

Matrix = 20p45g.matrix
Kimura (with divCpGMod) = 5.62
Transitions / transversions = 1.00 (1/1)
Gap_init rate = 0.00 (0 / 36), avg. gap size = 0.0 (0 / 0)


998 5.79 13.66 3.39 scaffold54|size513971 106249 106409 (407223) scaffold235|size475901_(dbseq-nr_53)_[187924,193741]#LTR/Copia 5642 5818 (0) m_b1453s001i44 156340

  scaffold54|si     106249 TCACTTGTGT--CTTATGCTGCTATGTACACATACTTTACCTGTGTACCT 106296
                            i  i     --  i  -----  iv      -i                
  scaffold235|s       5642 TTACCTGTGTACCTCAT-----TACTTACACA-GCTTTACCTGTGTACCT 5685

  scaffold54|si     106297 CAATACTTACACAGC--------------------CCTGTCTACCTGATT 106326
                             v            --------------------               
  scaffold235|s       5686 CATTACTTACACAGCGGTACAGACTTAGAACTTTACCTGTCTACCTGATT 5735

  scaffold54|si     106327 ACTATACGGTATGGCTAGCATACAACAGTCATAATTTAGTAATCACCTGA 106376
                                                                             
  scaffold235|s       5736 ACTATACGGTATGGCTAGCATACAACAGTCATAATTTAGTAATCACCTGA 5785

  scaffold54|si     106377 TTATCAATATCTATGTGTTTGCTATGCTCAGCA 106409
                                     i  i                   
  scaffold235|s       5786 TTATCAATATTTACGTGTTTGCTATGCTCAGCA 5818

Matrix = 20p45g.matrix
Kimura (with divCpGMod) = 5.46
Transitions / transversions = 3.50 (7/2)
Gap_init rate = 0.05 (8 / 160), avg. gap size = 3.50 (28 / 8)

41847 9.21 0.85 0.52 scaffold54|size513971 106266 111997 (401635) scaffold5|size2025720_(dbseq-nr_679)_[711532,717282]#LTR/Copia 1 5751 (0) m_b1453s001i45 156340

  scaffold54|si     106266 TGCTATGTACACATACTTTACCTGTGTACCTCAATACTTACACAGC---- 106311
                                                            v            ----
  scaffold5|siz          1 TGCTATGTACACATACTTTACCTGTGTACCTCATTACTTACACAGCGGTA 50

  scaffold54|si     106312 ----------------CCTGTCTACCTGATTACTATACGGTATGGCTAGC 106345
                           ----------------                          i     v 
  scaffold5|siz         51 CAGACTTAGAACTTTACCTGTCTACCTGATTACTATACGGTACGGCTATC 100

  scaffold54|si     106346 ATACAACAGTCATAATTTAGTAATCACCTGATTATCAATATCTATGTGTT 106395
                                                                    i  i     
  scaffold5|siz        101 ATACAACAGTCATAATTTAGTAATCACCTGATTATCAATATTTACGTGTT 150

  scaffold54|si     106396 TGCTATGCTCAGCAGTGATTACTAAATTTTT--GCACTGAGCAACACCTG 106443
                                                          --                 
  scaffold5|siz        151 TGCTATGCTCAGCAGTGATTACTAAATTTTTTTGCACTGAGCAACACCTG 200

  scaffold54|si     106444 CAAAACATCCACGACAACAACCAAAATCAGCCACCACCATGTTCTTGCCC 106493
                                  ------------                       i  i i  
  scaffold5|siz        201 CAAAACA------------ACCAAAATCAGCCACCACCATGTCCTCGTCC 238

  scaffold54|si     106494 ACCGCGAACGAAGCCACTGTCTATGAGGCCGT-ACGAGCCATCATATCAC 106542
                                    i       i              -             v   
  scaffold5|siz        239 ACCGCGAACAAAGCCACCGTCTATGAGGCCGTCACGAGCCATCATAGCAC 288

  scaffold54|si     106543 CACTGCCTCTCGATAGGATCGTGGGCCAACCAACGACCTCCACCGTATAC 106592
                                  v  -  i i                               v  
  scaffold5|siz        289 CACTGCCGCT-GACAAGATCGTGGGCCAACCAACGACCTCCACCGTAAAC 337

  scaffold54|si     106593 CATCTCCGGCAACAAATCGCAAAAA-CGCGGCAGCCGTCAAAACAATGAG 106641
                                               i    -                  v i   
  scaffold5|siz        338 CATCTCCGGCAACAAATCGCGAAAATCGCGGCAGCCGTCAAAACTACGAG 387

  scaffold54|si     106642 CTGGGGCGGACGTCATGGCCTTCTCGCACTCGTGCTCACCAACGCCGAGT 106691
                                 i     i     i v                   i         
  scaffold5|siz        388 CTGGGGTGGACGCCATGGTCATCTCGCACTCGTGCTCACCGACGCCGAGT 437

  scaffold54|si     106692 ATTGC-ACGATCACGGGCAACCCGGACATCACCATCAACCGCCTCCCAAC 106740
                             i  -   i              -        i  i             
  scaffold5|siz        438 ATCGCGACGGTCACGGGCAACCCG-ACATCACCGTCGACCGCCTCCCAAC 486

  scaffold54|si     106741 GCCTCCGATTGTCACAGCAGGCCTCTCGAACACTACCACGCTCACGAATC 106790
                              v     i   i i         v                        
  scaffold5|siz        487 GCCGCCGATCGTCGCGGCAGGCCTCACGAACACTACCACGCTCACGAATC 536

  scaffold54|si     106791 GAGCATCGATCATGATCATGGGCCTGCACAACCTCACGTGCCAAGAGTTC 106840
                                       i ------               i v           i
  scaffold5|siz        537 GAGCATCGATCACG------GGCCTGCACAACCTCGCTTGCCAAGAGTTT 580

  scaffold54|si     106841 TGGAAGCAAGAAGCCGTCGATGCGCTCATCGTTAACAAAATCGTGCGTGT 106890
                                      i                    ii     v         v
  scaffold5|siz        581 TGGAAGCAAGAGGCCGTCGATGCGCTCATCGTCGACAAACTCGTGCGTGA 630

  scaffold54|si     106891 GGCCGTCGATCCCACGTACGTCAAGGAACTCAAAGACAACTACGTGGGCC 106940
                                                 i    i   i     i           i
  scaffold5|siz        631 GGCCGTCGATCCCACGTACGTCGAGGAGCTCGAAGACGACTACGTGGGCT 680

  scaffold54|si     106941 ATAGCGGCCAGATAATCAAGACGATTGTCCAGCATCTCCGCACCGAGTGG 106990
                            i        i ii           i                    i   
  scaffold5|siz        681 ACAGCGGCCAAACGATCAAGACGATCGTCCAGCATCTCCGCACCGAATGG 730

  scaffold54|si     106991 TGCATCGTCACGACCCTCGAGAAAAAAACAAGCCGCCCAAGCCTTCCACG 107040
                                                      -     v                
  scaffold5|siz        731 TGCATCGTCACGACCCTCGAGAAAAAA-CAAGCAGCCCAAGCCTTCCACG 779

  scaffold54|si     107041 TCCAATGGGACTTCACGAGCCATATCACGAAGTTAGCCCGTGAACTTGAC 107090
                                                             v           i   
  scaffold5|siz        780 TCCAATGGGACTTCACGAGCCATATCACGAAGTTTGCCCGTGAACTCGAC 829

  scaffold54|si     107091 AAGCAACAAAAGCTCTGTCGGGACATCGGTGTCCCTGCCGCGGAGGCCAC 107140
                                i                             v     i        
  scaffold5|siz        830 AAGCAGCAAAAGCTCTGTCGGGACATCGGTGTCCCGGCCGCAGAGGCCAC 879

  scaffold54|si     107141 AAAGATCCAACATTACGTCAAGAGCATGTATGCCTCTGAAATTTTTGACG 107190
                           i                  i          i     i  v  v  i    
  scaffold5|siz        880 GAAGATCCAACATTACGTCGAGAGCATGTACGCCTCCGACATGTTCGACG 929

  scaffold54|si     107191 ATAAGGAAATGCAAGCTTGGGAAATCAAGCCTTCCGCCGACAAAACCTGG 107240
                            i           i                    i               
  scaffold5|siz        930 ACAAGGAAATGCAGGCTTGGGAAATCAAGCCTTCTGCCGACAAAACCTGG 979

  scaffold54|si     107241 GACACGGCTAAGACACACTTCGTTGCCATCTACAAGAGCAAGGAAA-GTT 107289
                              i        i                                 -   
  scaffold5|siz        980 GACGCGGCTAAGGCACACTTCGTTGCCATCTACAAGAGCAAGGAAAAGTT 1029

  scaffold54|si     107290 TAATGCCG-GCGTGAAGCTCGTTCGGGAGGGTTC-AGAGCGCCAGCAGTT 107337
                              i    -         v  v            -             i 
  scaffold5|siz       1030 TAACGCCGAGCGTGAAGCGCGGTCGGGAGGGTTCGAGAGCGCCAGCAGCT 1079

  scaffold54|si     107338 TTT---ACAGTGGCAGCCGCGCATCCAACAATCCACCACATGTTCCGTCC 107384
                              ---              v                             
  scaffold5|siz       1080 TTTTTGACAGTGGCAGCCGCCCATCCAACAATCCACCACATGTTCCGTCC 1129

  scaffold54|si     107385 AGCATCAACTCCACCTTATCACCTGCAGACCACCACTCACTCCTTGAGTA 107434
                                  v    i    i  i                             
  scaffold5|siz       1130 AGCATCACCTCCGCCTTGTCGCCTGCAGACCACCACTCACTCCTTGAGTA 1179

  scaffold54|si     107435 CACCAACAGCTTGGAGGAAGCATTGGAGAATGCCACCGAACACGCCGCCG 107484
                                            ii  v       v                    
  scaffold5|siz       1180 CACCAACAGCTTGGAGGGGGCTTTGGAGACTGCCACCGAACACGCCGCCG 1229

  scaffold54|si     107485 CCATCACTCTGGACAACACCACGCTCCTCCACAAACTCGAAGCCCAACAG 107534
                                                                i            
  scaffold5|siz       1230 CCATCACTCTGGACAACACCACGCTCCTCCACAAACTTGAAGCCCAACAG 1279

  scaffold54|si     107535 AAACCCATACTGGACCAACAAGCTAAGTTCTTGACTCTCCTTTCATCTCC 107584
                              v i  v  i                                 i    
  scaffold5|siz       1280 AAAGCTATCCTAGACCAACAAGCTAAGTTCTTGACTCTCCTTTCACCTCC 1329

  scaffold54|si     107585 TACTGCACCTCGCCAGCAGCGCAACAGATCCAATGGCATACCACCCTCCG 107634
                           i                 i                   iv      v i 
  scaffold5|siz       1330 CACTGCACCTCGCCAGCAACGCAACAGATCCAATGGCACTCCACCCGCTG 1379

  scaffold54|si     107635 AAGGCAGACGTCCCCAATGTTTCTGCAACTCATGCAAGAAGGACGGCGTC 107684
                                     i      i                                
  scaffold5|siz       1380 AAGGCAGACGCCCCCAACGTTTCTGCAACTCATGCAAGAAGGACGGCGTC 1429

  scaffold54|si     107685 TACCACGAGGATGACGAGTGTTTTGCCCTGGACAAAAACAAGGACAAACG 107734
                                            v           v                    
  scaffold5|siz       1430 TACCACGAGGATGACGATTGTTTTGCCCTTGACAAAAACAAGGACAAACG 1479

  scaffold54|si     107735 CCCCTCTTGATACAAACCCAAGAAAGAGGATCCAGTGGAGACCGTTAGTT 107784
                                    i      v        v                        
  scaffold5|siz       1480 CCCCTCTTGGTACAAAACCAAGAAATAGGATCCAGTGGAGACCGTTAGTT 1529

  scaffold54|si     107785 ATTTAAATGCACTGAACCCATGTTCACTAAACTATTGGTCTCCACTTGCT 107834
                               v   v    i                                   i
  scaffold5|siz       1530 ATTTTAATTCACTAAACCCATGTTCACTAAACTATTGGTCTCCACTTGCC 1579

  scaffold54|si     107835 TGCCCTGAAACAAAAGTTTGTTTCAATCTCCCGCCGCACCACTGTGACAA 107884
                                             i                       i       
  scaffold5|siz       1580 TGCCCTGAAACAAAAGTTCGTTTCAATCTCCCGCCGCACCACCGTGACAA 1629

  scaffold54|si     107885 GAACAGCACAGCCTGGCGACACCACATGTCCCGCAGCATCTCCACCTTGT 107934
                           v                                     v           
  scaffold5|siz       1630 CAACAGCACAGCCTGGCGACACCACATGTCCCGCAGCAGCTCCACCTTGT 1679

  scaffold54|si     107935 ATTGTCCCACTACCAAATACAAGCGGCGACACCACCCCGCACCCATGACC 107984
                             i                           i       i           
  scaffold5|siz       1680 ATCGTCCCACTACCAAATACAAGCGGCGACGCCACCCCACACCCATGACC 1729

  scaffold54|si     107985 AAACTGCAAGTCAAACAGGGCATATCAGACGGCACAATACCCTCCGCAAT 108034
                               v         i        v                       v  
  scaffold5|siz       1730 AAACAGCAAGTCAAGCAGGGCATTTCAGACGGCACAATACCCTCCGCCAT 1779

  scaffold54|si     108035 CAGCGACACCAGTGCCACTTTGACAGCAGGAGCACTCCATGATCCTTTCC 108084
                                     i         i               i        v    
  scaffold5|siz       1780 CAGCGACACCGGTGCCACTTCGACAGCAGGAGCACTTCATGATCCATTCC 1829

  scaffold54|si     108085 ACTCCACTACAAAACCTTCCACCAAGGTTTTCCTACTGCCTACAGGTGGC 108134
                                                             v     i         
  scaffold5|siz       1830 ACTCCACTACAAAACCTTCCACCAAGGTTTTCCTCCTGCCCACAGGTGGC 1879

  scaffold54|si     108135 ACTGCACAGGCTACACATAACTCTCAACTCATGCTCAATATCCGTGCCCC 108184
                                              v   i               i          
  scaffold5|siz       1880 ACTGCACAGGCTACACATATCTCCCAACTCATGCTCAATGTCCGTGCCCC 1929

  scaffold54|si     108185 CGCTAACCAAGTTGACATTGTTCCCAATCTCACACAGACTCTACTCAGCG 108234
                           i                                                 
  scaffold5|siz       1930 TGCTAACCAAGTTGACATTGTTCCCAATCTCACACAGACTCTACTCAGCG 1979

  scaffold54|si     108235 GCAGCAAGTTTGCCGACGCTGGGTACACTGCCGTGTGCGACAAGGATGAA 108284
                                                               i             
  scaffold5|siz       1980 GCAGCAAGTTTGCCGACGCTGGGTACACTGCCGTGTACGACAAGGATGAA 2029

  scaffold54|si     108285 GTCAACTTCTACGACTCCAGCAAAATCCACAGCAACTCCACCTCCATCCT 108334
                                              i          iv    v             
  scaffold5|siz       2030 GTCAACTTCTACGACTCCAACAAAATCCACGTCAACGCCACCTCCATCCT 2079

  scaffold54|si     108335 CCAGGGTTACAGA-GCCCACACACTGGGCTTTGGCAAGTACCCTTACGCC 108383
                                        -          i          i              
  scaffold5|siz       2080 CCAGGGTTACAGATGCCCACACACCGGGCTTTGGCGAGTACCCTTACGCC 2129

  scaffold54|si     108384 AAATCACCCACAACATCAACAATGATACCCCCATCCTTGACTCTCCCTGT 108433
                                  vii            i       i    i v            
  scaffold5|siz       2130 AAATCACATGCAACATCAACAACGATACCCTCATCTTGGACTCTCCCTGT 2179

  scaffold54|si     108434 GGTACGAAATCACTCAACACAAAGTACGTCGTGCCGTCCACAGAAGAAAT 108483
                                               v              i              
  scaffold5|siz       2180 GGTACGAAATCACTCAACACTAAGTACGTCGTGCCATCCACAGAAGAAAT 2229

  scaffold54|si     108484 CCGCGCCCTCCTTGCATCATCTAGTACACGGGAGCAGCATACCATCCTCA 108533
                                                      i           iv         
  scaffold5|siz       2230 CCGCGCCCTCCTTGCATCATCTAGTACGCGGGAGCAGCACTCCATCCTCA 2279

  scaffold54|si     108534 ATGTCTACGAGCTACCCAGTATTGAGCATACTATTCGGTACCTCCACGCT 108583
                                        v        iv i  v                 i  i
  scaffold5|siz       2280 ATGTCTACGAGCTCCCCAGTATCCAACAAACTATTCGGTACCTCCATGCC 2329

  scaffold54|si     108584 GCAGCAGTTTTTCCCACCAAAACAACATGGATGGCAGCAATTCGGCTCGG 108633
                                  vv      i                      i       vi  
  scaffold5|siz       2330 GCAGCAGGGTTTCCCGCCAAAACAACATGGATGGCAGCGATTCGGCATGG 2379

  scaffold54|si     108634 AAACTACGACACGTGGCCCCTCGTAACCATCGCCAACGTACACAAGCACT 108683
                           v      i    v               i i                 i 
  scaffold5|siz       2380 TAACTACAACACTTGGCCCCTCGTAACCGTTGCCAACGTACACAAGCATT 2429

  scaffold54|si     108684 TTCCCCAGTCTGAAGAAATGCAGCAGGCGCACATGCGTAGCCAGCGACAA 108733
                                     v       ii       v               i  v  i
  scaffold5|siz       2430 TTCCCCAGTCAGAAGAAACACAGCAGGGGCACATGCGTAGCCAACGCCAG 2479

  scaffold54|si     108734 GGTGTGCGCTCCACCAAGGCAACTCTGCAAGCTCCAGCAACCCCACCCTC 108783
                             i               i      v   v      v i   vi    v 
  scaffold5|siz       2480 GGCGTGCGCTCCACCAAGACAACTCGGCATGCTCCACCGACCATACCCGC 2529

  scaffold54|si     108784 TCACACTGCCCCCTCTCTCCCTCACCATGACATATACATCAAGACCTATG 108833
                                       -    i          i      vii          i 
  scaffold5|siz       2530 TCACACTGCCCC-TCTCCCCCTCACCATAACATATTTGTCAAGACCTACG 2578

  scaffold54|si     108834 ACACCCGGAACACAGTCTACACCGACCAAACAGGTAAGTTTCCCCACTTA 108883
                                   i           v    i         vi         iv i
  scaffold5|siz       2579 ACACCCGGGACACAGTCTACTCCGATCAAACAGGTCGGTTTCCCCATGTG 2628

  scaffold54|si     108884 TTGTCCAGAGGC-----------GATGATCCTGTACCACACTGACAGCAA 108922
                            iv         -----------                  i        
  scaffold5|siz       2629 TCTTCCAGAGGCTACAGGTACCAGATGATCCTGTACCACACCGACAGCAA 2678

  scaffold54|si     108923 CTCGATTTGGGTTGAGCCCAGGAAAAATAGGACGGAGGGTGAACTCATCC 108972
                              v              v vi  i  i     i                
  scaffold5|siz       2679 CTCTATTTGGGTTGAGCCAACAAAGAACAGGACAGAGGGTGAACTCATCC 2728

  scaffold54|si     108973 TTGCACGCACCAGAGCTCTCTCCCGTATGCGAGCATGTGGACTCTCACCC 109022
                            v                                               v
  scaffold5|siz       2729 TAGCACGCACCAGAGCTCTCTCCCGTATGCGAGCATGTGGACTCTCACCA 2778

  scaffold54|si     109023 AAGTGCCAGGTCCTTGACAATGAAGCATCCGCAGCATACAAGCAAGCCAT 109072
                              i    i     i                                   
  scaffold5|siz       2779 AAGCGCCAAGTCCTCGACAATGAAGCATCCGCAGCATACAAGCAAGCCAT 2828

  scaffold54|si     109073 CCTCGATTCAGGCATGACATACCAACTGGTGCCACCTGATGACCACCGCC 109122
                              v                       v  v                   
  scaffold5|siz       2829 CCTAGATTCAGGCATGACATACCAACTTGTCCCACCTGATGACCACCGCC 2878

  scaffold54|si     109123 GTAATGTCGCCAAAAAGGCCATCCAAACATGGAAAGACCACTTTGTTGCT 109172
                            i         i    i     v     i        i     i      
  scaffold5|siz       2879 GCAATGTCGCCGAAAAAGCCATACAAACGTGGAAAGATCACTTCGTTGCT 2928

  scaffold54|si     109173 GTCCTCAGCGGCACAGCCGACAAATTTCCACTCCACCTGTGGTGCCAACT 109222
                              v i                                            
  scaffold5|siz       2929 GTCATTAGCGGCACAGCCGACAAATTTCCACTCCACCTGTGGTGCCAACT 2978

  scaffold54|si     109223 CATTCCACACATGGAATGACAACTCAACCTCCTACGTCAGTCCAATGCCA 109272
                              i            i v                             v 
  scaffold5|siz       2979 CATCCCACACATGGAACGTCAACTCAACCTCCTACGTCAGTCCAATGCAA 3028

  scaffold54|si     109273 ACCCCAGGATCTCCGCATATGCTCACCTCTATGGACCTCATGACTACAAT 109322
                                 ii        v     v           i  v     i     i
  scaffold5|siz       3029 ACCCCAAAATCTCCGCCTATGCGCACCTCTATGGGCCACATGATTACAAC 3078

  scaffold54|si     109323 GCTTCACCCTTCGTTCCACTTGGTATGGAGGCCCTTGTTCATGACAAACC 109372
                             iv             i     i           i        i  i  
  scaffold5|siz       3079 GCCGCACCCTTCGTTCCGCTTGGCATGGAGGCCCTCGTTCATGATAAGCC 3128

  scaffold54|si     109373 CCATCGATGCAAGACCTACACGCAACACTGCTCCAGAGGATGGATCATTG 109422
                                  i           i v           v     v        i 
  scaffold5|siz       3129 CCATCGACGCAAGACCTACGCCCAACACTGCTCAAGAGGTTGGATCATCG 3178

  scaffold54|si     109423 GCACATCAACAGAGCACTACAGGTGCTGGAAAATATGGTCACCTACCACG 109472
                                     v         v          i        v  i     v
  scaffold5|siz       3179 GCACATCAACCGAGCACTACCGGTGCTGGAAGATATGGTCTCCCACCACC 3228

  scaffold54|si     109473 CTTAGCACTTGCATTGCCGCCACTGTGTTCTTCAAACACAAATACCTCAC 109522
                            v      vi                               i        
  scaffold5|siz       3229 CGTAGCACGCGCATTGCCGCCACTGTGTTCTTCAAACACAAGTACCTCAC 3278

  scaffold54|si     109523 CAATCCATCCGTGTCCCCGACAGATGCCCTCATCGCTGCCGCAGCCAATC 109572
                                        v    i  v              i             
  scaffold5|siz       3279 CAATCCATCCGTGACCCCAACTGATGCCCTCATCGCCGCCGCAGCCAATC 3328

  scaffold54|si     109573 TTGCTCACGTCATTAAGCACAATGCCAAAGCACAGCATGTTGGGGCCAAA 109622
                                   i                   i  v     i      i v   
  scaffold5|siz       3329 TTGCTCACATCATTAAGCACAATGCCAAGGCCCAGCACGTTGGGACAAAA 3378

  scaffold54|si     109623 AACCTACAAGACCTCCAGCGCCTCCAGCAACTTTTCAGTGACGCCGCAAA 109672
                                  v         i        i                     v 
  scaffold5|siz       3379 AACCTACTAGACCTCCAACGCCTCCAACAACTTTTCAGTGACGCCGCACA 3428

  scaffold54|si     109673 GCAACCGCCGTTACCACCAACACCTACCACACCAATCACTGCCCACGCCC 109722
                                     vi    v    vv v v i    vii ii iii       
  scaffold5|siz       3429 GCAACCGCCGGCACCAGCAACTGCAAGCGCACCCGCCGTTATTCACGCCC 3478

  scaffold54|si     109723 CACCTCCAAAGGTGCAACCACATAAGCAAATCCCCACTGCCTGGCCGCGG 109772
                                    i       v    v v  vv        v            
  scaffold5|siz       3479 CACCTCCAAGGGTGCAAACACAAACGCCTATCCCCACGGCCTGGCCGCGG 3528

  scaffold54|si     109773 CCCGCCACCAGCCCCGTTATCTCTGATGATGAGGACAGTGACGACGAAAT 109822
                              v         v                                   i
  scaffold5|siz       3529 CCCTCCACCAGCCACGTTATCTCTGATGATGAGGACAGTGACGACGAAAC 3578

  scaffold54|si     109823 GGCGCCACCTCCAAGGGTGCCGACACGCCGCCCCATCCCTTTCCTTCCTT 109872
                           i                    i            i    ivv  iv    
  scaffold5|siz       3579 AGCGCCACCTCCAAGGGTGCCAACACGCCGCCCCGTCCCCAGCCCACCTT 3628

  scaffold54|si     109873 GCCCGCAACCCACAACAACACCACCAGCTCTCAACACTCATAGCCGAACC 109922
                           i  v   i   i v  v           i          i      i   
  scaffold5|siz       3629 ACCAGCAGCCCGCCACTACACCACCAGCCCTCAACACTCGTAGCCGGACC 3678

  scaffold54|si     109923 CGTTCCCTCACGCACGAGACCATGCTACACTTCTTAGCCACACGTCACAT 109972
                                 v    v     i                 i       i      
  scaffold5|siz       3679 CGTTCCATCACTCACGAAACCATGCTACACTTCTTGGCCACACATCACAT 3728

  scaffold54|si     109973 TGGGATCACCGCCGCTCAGGCCACACAACGGCGTTACCCACCCGACATGC 110022
                           i     v  v     iv          i                      
  scaffold5|siz       3729 CGGGATAACAGCCGCCAAGGCCACACAGCGGCGTTACCCACCCGACATGC 3778

  scaffold54|si     110023 TCCATGCAGTCCTCAATGACGAGACTGGTGAGTTAA-----CACCGCCAC 110067
                            i                 i  i  v          -----i        
  scaffold5|siz       3779 TTCATGCAGTCCTCAATGATGAAACGGGTGAGTTAATGGAGTACCGCCAC 3828

  scaffold54|si     110068 CTTGTTGCTAACCCCAAATACCGTGACACCTGGCAGAATGCACAT-GGAA 110116
                             ii i                                    i  -    
  scaffold5|siz       3829 CTCATCGCTAACCCCAAATACCGTGACACCTGGCAGAATGCATATGGGAA 3878

  scaffold54|si     110117 AGAACCCGGCCGACTTGCGCAGGGTTTGCCCGGCATTGTTAAAGGCACCA 110166
                              i ii              i              i  v        vi
  scaffold5|siz       3879 AGAGCTTGGCCGACTTGCGCAAGGTTTGCCCGGCATCGTGAAAGGCACGG 3928

  scaffold54|si     110167 ACACCATTGCTTTCATCCAGCGAACACACATACCGCAAGACCGATAGAAG 110216
                                                  v     i v  i          i    
  scaffold5|siz       3929 ACACCATTGCTTTCATCCAGCGATCACACGTTCCACAAGACCGATGGAAG 3978

  scaffold54|si     110217 GACGTGACGTATGGGCGTATTGTGGCTAACTTTCGCCCAGAAAAAAAATG 110266
                             i  i  v                                i  ii  - 
  scaffold5|siz       3979 GATGTAACTTATGGGCGTATTGTGGCTAACTTTCGCCCAGAGAAGGAA-G 4027

  scaffold54|si     110267 ATCCGCATCGCATTCACCTCACAGTTGGAGGTAACCGCATTAACTTCCCA 110316
                            i   i         i            v  v  i     i    v    
  scaffold5|siz       4028 ACCCGTATCGCATTCGCCTCACAGTTGGTGGAAATCGCATCAACTACCCA 4077

  scaffold54|si     110317 GGCGACTGCGGCACGCCCACAGCCGACATGATCACTGTTAAAATACTCCT 110366
                             i                                i  i           
  scaffold5|siz       4078 GGTGACTGCGGCACGCCCACAGCCGACATGATCACCGTCAAAATACTCCT 4127

  scaffold54|si     110367 CAACAGCGTCATCTCTACAGCTAACGCCAAGTTCATGACCATCGACATAA 110416
                                              viv     v                 i  v 
  scaffold5|siz       4128 CAACAGCGTCATCTCTACATTAAACGCAAAGTTCATGACCATCGATATTA 4177

  scaffold54|si     110417 AAGATTTTTATCTTAACACGCCCATGGAACGTCCAGAATACATGCGACTC 110466
                                              v  v    v                      
  scaffold5|siz       4178 AAGATTTTTATCTTAACACCCCAATGGCACGTCCAGAATACATGCGACTC 4227

  scaffold54|si     110467 AAGCTAGCCGACATACCAGACGCCATCATTGATCTCTACCATCTACGAGA 110516
                             i   v            v                   v vi       
  scaffold5|siz       4228 AAACTATCCGACATACCAGCCGCCATCATTGATCTCTACAAATTACGAGA 4277

  scaffold54|si     110517 CATTGCACAGGATGGATATGTCTTTGTGCGCATTCAAAAGGGTATGTATG 110566
                                                                  -          
  scaffold5|siz       4278 CATTGCACAGGATGGATATGTCTTTGTGCGCATTCAAAA-GGTATGTATG 4326

  scaffold54|si     110567 GACTCCCACAAGCCGGCATCATTGCACAGCAACTCCTCGAACAACGCCTC 110616
                                     i                                       
  scaffold5|siz       4327 GACTCCCACAGGCCGGCATCATTGCACAGCAACTCCTCGAACAACGCCTC 4376

  scaffold54|si     110617 CAGGCCAACGGCTACCACCAAAGCAAAATCAACCCCGGTTTCTGGTCTCA 110666
                                                      v    -            v    
  scaffold5|siz       4377 CAGGCCAACGGCTACCACCAAAGCAAACTCAA-CCCGGTTTCTGGACTCA 4425

  scaffold54|si     110667 TGATTGGCGACCCATCTGTTTTGCCCTCTGTGTCGATGACTTCGGTGTGA 110716
                           i                 i              i           v    
  scaffold5|siz       4426 CGATTGGCGACCCATCTGCTTTGCCCTCTGTGTTGATGACTTCGGAGTGA 4475

  scaffold54|si     110717 AATATGTGGGCAAAGAACACGCCACTCATCTCATCAGCACACTCAAAGGC 110766
                                          v       ivv     i    i   v    vi   
  scaffold5|siz       4476 AATATGTGGGCAAAGTACACGCCGAGCATCTTATCAACACTCTCACGGGC 4525

  scaffold54|si     110767 CACTATGGCATCTCCACGGATTGGGAGGGGTGCCGTTACATCGGGCTTAC 110816
                                i i         v        v  ii v  i     v  v  i  
  scaffold5|siz       4526 CACTACGACATCTCCACTGATTGGGACGGACGGCGCTACATAGGTCTCAC 4575

  scaffold54|si     110817 TCTGCATTGGGACTACCGCAAGTGTACCGTCCGCCTCTCCATGCCCGGCT 110866
                           i     v              vi                      v    
  scaffold5|siz       4576 CCTGCAGTGGGACTACCGCAACCGTACCGTCCGCCTCTCCATGCCAGGCT 4625

  scaffold54|si     110867 ACTGCGAAAAAGCTGGGCAGCGGTTCCATCACCCTCAGCCTACCAAACCG 110916
                                        i  i  i  v    i    i   v            i
  scaffold5|siz       4626 ACTGCGAAAAAGCCGGACAACGTTTCCGTCACTCTCTGCCTACCAAACCA 4675

  scaffold54|si     110917 CAACATCAACCTTATCCCAGAGTGCCGCACACCTATGGCAGCAAACAACA 110966
                                i              v iv    i      i       i      
  scaffold5|siz       4676 CAACACCAACCTTATCCCAGCGCTCCGCGCACCTACGGCAGCAGACAACA 4725

  scaffold54|si     110967 ATTGTGCACCACTGCGGACACTGCATCAGCACTAGGAAAGCACCAAAAAC 111016
                            i i  ii       v      v  i       i        v      v
  scaffold5|siz       4726 ACTATGTGCCACTGCTGACACTTCACCAGCACTGGGAAAGCAACAAAAAA 4775

  scaffold54|si     111017 CGTTTGTACAAGAAGTCACTGGAGTTTTCCTGTATTACGCCCGGGCAGTT 111066
                            v  i             i            v     i  i         
  scaffold5|siz       4776 CCTTCGTACAAGAAGTCATTGGAGTTTTCCTTTATTATGCTCGGGCAGTT 4825

  scaffold54|si     111067 GACTGCACTATGCTTACGGCCCTTGGCTCTCTCGCAACACAACAGGCAAA 111116
                                   i              i        i              v  
  scaffold5|siz       4826 GACTGCACCATGCTTACGGCCCTCGGCTCTCTTGCAACACAACAGGCCAA 4875

  scaffold54|si     111117 CCCTACGACGACCACACTGGACCGGGTCTACCAGTTCTTGGACTATGCCC 111166
                           v     i  i     v  i         i    i  i     i      i
  scaffold5|siz       4876 ACCTACAACAACCACCCTAGACCGGGTCCACCAATTTTTGGATTATGCCT 4925

  scaffold54|si     111167 TACCACACCCCAACGCCGGCGTCACATATCCAGCAAGTGATATGATTTTA 111216
                             i                      i    v         i         
  scaffold5|siz       4926 TATCACACCCCAACGCCGGCGTCACGTATCGAGCAAGTGACATGATTTTA 4975

  scaffold54|si     111217 GCCGCCCACGGTGATGCCTCATATCTCTCTGAAACAAACACACACAGCCG 111266
                                    i   ii     v        i   v  v  i   ii   v 
  scaffold5|siz       4976 GCCGCCCACAGTGGCGCCTCTTATCTCTCCGAATCACACGCACGTAGCAG 5025

  scaffold54|si     111267 CGCCGGTGGGCATTTCTTTCTCTCCAAAAACGACCATTACCCAAACAATA 111316
                             -- --           i  i   i    i  i        v v   i 
  scaffold5|siz       5026 CG--G--GGGCATTTCTTCCTTTCCGAAAATGATCATTACCCCACCAACA 5071

  scaffold54|si     111317 ATGGGGCCGTCCTTACCATTGCGCAAATCATCAAAGCCGTTATGTCTTCC 111366
                                        i      v               i             
  scaffold5|siz       5072 ATGGGGCCGTCCTCACCATTTCGCAAATCATCAAAGTCGTTATGTCTTCC 5121

  scaffold54|si     111367 ACTGCTGAGGCCAAACTCGGTGCGCTATACATCAATTCCCGCGAAGGCAT 111416
                           i           i                i      v    i    v   
  scaffold5|siz       5122 GCTGCTGAGGCCGAACTCGGTGCGCTATATATCAATGCCCGTGAAGTCAT 5171

  scaffold54|si     111417 TCCCTTGCGACACCTCCTTGTCAAAATGGGCCACCCGCAACCACCCACTC 111466
                                              v  i             i           v 
  scaffold5|siz       5172 TCCCTTGCGACACCTCCTTCTCGAAATGGGCCACCCACAACCACCCACAC 5221

  scaffold54|si     111467 CCATCCAAACCGACAATTCTACCGCTCTCGGCGTTGTAAACAACACCATC 111516
                               i           i        i  i          v          
  scaffold5|siz       5222 CCATTCAAACCGACAACTCTACCGCCCTTGGCGTTGTAACCAACACCATC 5271

  scaffold54|si     111517 CAACCCAAGCGCACAAAAGCCATGGATATGCGATTTCACTGGTTGCGCTG 111566
                                         v           i     v  i           i  
  scaffold5|siz       5272 CAACCCAAGCGCACCAAAGCCATGGACATGCGTTTCCACTGGTTGCGTTG 5321

  scaffold54|si     111567 TTGCATTAACCAAAAACACTTCCGGCCATACTGGCGCGCAGGTGCCACCA 111616
                            i i  i     i     i                    i  -       
  scaffold5|siz       5322 TCGTATCAACCAGAAACATTTCCGGCCATACTGGCGCGCGGG-GCCACCA 5370

  scaffold54|si     111617 ACTTAGCTGACTATGTCACCAAGCATCACCCTGCCATCCATCACCAAGCA 111666
                                                             i  i            
  scaffold5|siz       5371 ACTTAGCTGACTATGTCACCAAGCATCACCCTGCTATTCATCACCAAGCA 5420

  scaffold54|si     111667 GTCCGGCCCCTCTTCTTAACAACTGAGCAACCAACACTACCAAATTCGAA 111716
                                                     v                       
  scaffold5|siz       5421 GTCCGGCCCCTCTTCTTAACAACTGACCAACCAACACTACCAAATTCGAA 5470

  scaffold54|si     111717 ACTAACAGCACCCTGCATTCCACGCAACACATTACTGCGTCCCCCAATCA 111766
                                                    v            iv v   v    
  scaffold5|siz       5471 ACTAACAGCACCCTGCATTCCACGCCACACATTACTGCAGCGCCCCATCA 5520

  scaffold54|si     111767 GCAGACCAGCTGCTATTGCCACATAACCCAACACAGATACGGTCTACACC 111816
                                          v    i     v                       
  scaffold5|siz       5521 GCAGACCAGCTGCTAGTGCCGCATAAACCAACACAGATACGGTCTACACC 5570

  scaffold54|si     111817 ATACCGCTGCAAGGGTGTACTATGTACACATACTTTACATGTGTACCTCA 111866
                                             i                   v           
  scaffold5|siz       5571 ATACCGCTGCAAGGGTGTGCTATGTACACATACTTTACCTGTGTACCTCA 5620

  scaffold54|si     111867 TTACTTACACAGCGGTACAGACTTAGAACTTTACCTGTCTACCTGATTAC 111916
                                                                             
  scaffold5|siz       5621 TTACTTACACAGCGGTACAGACTTAGAACTTTACCTGTCTACCTGATTAC 5670

  scaffold54|si     111917 TATACGGTATGGCTAGCATACAACAGTCATAATTTAGTAATCACCTGATT 111966
                                    i                                        
  scaffold5|siz       5671 TATACGGTACGGCTAGCATACAACAGTCATAATTTAGTAATCACCTGATT 5720

  scaffold54|si     111967 ATCAATATCTACATGTTTGCTATGCTCTGCA 111997
                                   i   i              v   
  scaffold5|siz       5721 ATCAATATTTACGTGTTTGCTATGCTCAGCA 5751

Matrix = 20p45g.matrix
Kimura (with divCpGMod) = 7.96
Transitions / transversions = 1.65 (327/198)
Gap_init rate = 0.01 (44 / 5731), avg. gap size = 1.80 (79 / 44)


29800 2.72 0.20 0.47 scaffold54|size513971 112266 115696 (397936) C scaffold9|size952703_(dbseq-nr_94)_[283613,290091]#LTR/Gypsy (0) 6479 3058 m_b1453s001i46 156341

  scaffold54|si     112266 TGACCTGAGCC--AATTCGTTCTAAAAAAATATCACACGAAAATTATAGG 112313
                                      --  v i  iv       -      i             
C scaffold9|siz       6479 TGACCTGAGCCGAAAATTGTCGTAAAAAA-TATCACGCGAAAATTATAGG 6431

  scaffold54|si     112314 TAGTTTCGACAGGTGTCGAAGATTTGATTTTATGAGCTATATTTTGTACA 112363
                              v             i                               v
C scaffold9|siz       6430 TAGGTTCGACAGGTGTCAAAGATTTGATTTTATGAGCTATATTTTGTACT 6381

  scaffold54|si     112364 ATTGTGAGGATGGAAAGGCAGTGGAACTGTATTTCAATCCAAACGATGCA 112413
                                                        i   i                
C scaffold9|siz       6380 ATTGTGAGGATGGAAAGGCAGTGGAACTGCATTCCAATCCAAACGATGCA 6331

  scaffold54|si     112414 AACAATAATTGTGTAGGTTTCCACACAATATGGTATATGTTCATACCCTT 112463
                              i  v  v           i              --            
C scaffold9|siz       6330 AACGATCATGGTGTAGGTTTCTACACAATATGGTAT--GTTCATACCCTT 6283

  scaffold54|si     112464 CTGATAGATGCTTAGATCTTCCTCCAGGGTGTTCTCTTGTTTGGGGTTAT 112513
                                                                           v 
C scaffold9|siz       6282 CTGATAGATGCTTAGATCTTCCTCCAGGGTGTTCTCTTGTTTGGGGTTCT 6233

  scaffold54|si     112514 GAACTTCCATGTTGGGGAGTCCATGCCGTTGGGAGGTGGACTCTCTTACC 112563
                                                        i               i   i
C scaffold9|siz       6232 GAACTTCCATGTTGGGGAGTCCATGCCGTCGGGAGGTGGACTCTCCTACT 6183

  scaffold54|si     112564 TGGGGTTCTGAGAATGCTCCTATTTAGGTTTTGTACACAGGGGTACAAAA 112613
                                 i                                           
C scaffold9|siz       6182 TGGGGTCCTGAGAATGCTCCTATTTAGGTTTTGTACACAGGGGTACAAAA 6133

  scaffold54|si     112614 AAGGCTGATTCATGCTCCATTTAGGTTTTGTACCCAGGGGTACAAAAAAC 112663
                                                                           vv
C scaffold9|siz       6132 AAGGCTGATTCATGCTCCATTTAGGTTTTGTACCCAGGGGTACAAAAATA 6083

  scaffold54|si     112664 ACTGATTCTTGGCCTATGTCACTCGCCCCCACGAATGGAGTATCAGGTAA 112713
                           i                            -                    
C scaffold9|siz       6082 GCTGATTCTTGGCCTATGTCACTCGCCCC-ACGAATGGAGTATCAGGTAA 6034

  scaffold54|si     112714 AAAAGGAACCAAAAAAAACCTAAGAGTTTTTAGGTGAAAAAAATGGGTTC 112763
                                           --      v                 -       
C scaffold9|siz       6033 AAAAGGAACCAAAAAA--CCTAAGTGTTTTTAGGTGAAAAAA-TGGGTTC 5987

  scaffold54|si     112764 TCATGAGAGTAACAATAACGAACTAAAAAGTTTGTTAAATATGTGTATCG 112813
                                                                  i       v  
C scaffold9|siz       5986 TCATGAGAGTAACAATAACGAACTAAAAAGTTTGTTAAACATGTGTAACG 5937

  scaffold54|si     112814 AGTAAGTGTTATTTGAAGAGGGAGAGTCTGTTTTTGTCGTTTTGAAACTG 112863
                                     i                 i                     
C scaffold9|siz       5936 AGTAAGTGTTGTTTGAAGAGGGAGAGTCCGTTTTTGTCGTTTTGAAACTG 5887

  scaffold54|si     112864 ACATTTAATACGGTTTTAAGTTTGGTTGTTAAAAAAAGGTGTAACTCTTT 112913
                                                               -             
C scaffold9|siz       5886 ACATTTAATACGGTTTTAAGTTTGGTTGTTAAAAAA-GGTGTAACTCTTT 5838

  scaffold54|si     112914 GTATATTCAGTCTTTCTGATTTGGTTCCGCGTTGAATCCTGATGGTGCCA 112963
                                                                             
C scaffold9|siz       5837 GTATATTCAGTCTTTCTGATTTGGTTCCGCGTTGAATCCTGATGGTGCCA 5788

  scaffold54|si     112964 TTTGTATGAACTGATGTGATAGTCCAAGGATCACTTTCATATCTATTTTC 113013
                             i                                          i    
C scaffold9|siz       5787 TTCGTATGAACTGATGTGATAGTCCAAGGATCACTTTCATATCTACTTTC 5738

  scaffold54|si     113014 ACCTTTGCGGAGTATACCATCTTTTCTAAGAAGTACTTGATCATCAACTT 113063
                                                                      i      
C scaffold9|siz       5737 ACCTTTGCGGAGTATACCATCTTTTCTAAGAAGTACTTGATCACCAACTT 5688

  scaffold54|si     113064 TGTAGTCCCAATCACAACGTGAGCTATTTTCCAGTTCTGTGTTTTGGTCT 113113
                                          i                v                 
C scaffold9|siz       5687 TGTAGTCCCAATCACGACGTGAGCTATTTTCCCGTTCTGTGTTTTGGTCT 5638

  scaffold54|si     113114 GTTTGGTGTTGCCTATATTCTCCAATTTTATTCCAG-CTGCTAGGAAGGG 113162
                                                               - v  i        
C scaffold9|siz       5637 GTTTGGTGTTGCCTATATTCTCCAATTTTATTCCAGTCGGCCAGGAAGGG 5588

  scaffold54|si     113163 GATGTTGAACAACATGTCCCGTCCAAAGATGGCTGCATCTGGGGAGGCTT 113212
                                i                               i            
C scaffold9|siz       5587 GATGTCGAACAACATGTCCCGTCCAAAGATGGCTGCACCTGGGGAGGCTT 5538

  scaffold54|si     113213 TGAGTACTGTGTGGTATGTTGAGCGAATGGCCCAAGCGACGTTCGTCACA 113262
                            v                                               i
C scaffold9|siz       5537 TTAGTACTGTGTGGTATGTTGAGCGAATGGCCCAAGCGACGTTCGTCACG 5488

  scaffold54|si     113263 AACTTGTCTATATCGCTTGTCTCTACTGAAGGGGCCATGTCTATTTCAGC 113312
                                                                             
C scaffold9|siz       5487 AACTTGTCTATATCGCTTGTCTCTACTGAAGGGGCCATGTCTATTTCAGC 5438

  scaffold54|si     113313 TGTTCGGAGCATCGATGATATCACCTGATGCACTCGTTCTAGAATTGCAT 113362
                                 -                                           
C scaffold9|siz       5437 TGTTCG-AGCATCGATGATATCACCTGATGCACTCGTTCTAGAATTGCAT 5389

  scaffold54|si     113363 TCGCTTGTGGATTCTTGACACTGGTAGGCTTACTCGTGATCCCATATGAG 113412
                                                                             
C scaffold9|siz       5388 TCGCTTGTGGATTCTTGACACTGGTAGGCTTACTCGTGATCCCATATGAG 5339

  scaffold54|si     113413 TCACATAGGGCTTTGAAGTGAAGTTTGAATTTGCTTCCATTGTCATAAAT 113462
                                                          i                  
C scaffold9|siz       5338 TCACATAGGGCTTTGAAGTGAAGTTTGAATTCGCTTCCATTGTCATAAAT 5289

  scaffold54|si     113463 TATGTATTGACAACGTGGATACCTACTAAACCAGGTCTTGTTTACTAAGT 113512
                                                                     i       
C scaffold9|siz       5288 TATGTATTGACAACGTGGATACCTACTAAACCAGGTCTTGTTCACTAAGT 5239

  scaffold54|si     113513 TGCTGATCATTGCTGATGATTTATCAAAGTATGCTAACTTAGGTTCGTCA 113562
                                                                         v   
C scaffold9|siz       5238 TGCTGATCATTGCTGATGATTTATCAAAGTATGCTAACTTAGGTTCCTCA 5189

  scaffold54|si     113563 TGGGTCCTTTTGCCCTACCACCCTTTTGTATCCAGGGGAATAATCGCCTC 113612
                                 i    i    v  i                              
C scaffold9|siz       5188 TGGGTCTTTTTACCCTTCCGCCCTTTTGTATCCAGGGGAATAATCGCCTC 5139

  scaffold54|si     113613 AGTGATTACCGGTAGTTCAACTATTTCAAACCAGCTTGATGCTGGGTCAA 113662
                                                               v  v          
C scaffold9|siz       5138 AGTGATTACCGGTAGTTCAACTATTTCAAACCAGCTAGAAGCTGGGTCAA 5089

  scaffold54|si     113663 TCATAGTCAGGCACATGAAATCAATTACAGTACCATCTTTACCTTTGATT 113712
                                     i                 v  v                  
C scaffold9|siz       5088 TCATAGTCAGACACATGAAATCAATTACTGTCCCATCTTTACCTTTGATT 5039

  scaffold54|si     113713 GTATACGGGCCAATAAGGTCCACACATAGTACATCCCAAGGGTTTGTGAT 113762
                                                                             
C scaffold9|siz       5038 GTATACGGGCCAATAAGGTCCACACATAGTACATCCCAAGGGTTTGTGAT 4989

  scaffold54|si     113763 GGCAAATTTAGTAGGGAGTTTCCGTACTTATGCTTATGCCTCTTGTTGAC 113812
                              i                                              
C scaffold9|siz       4988 GGCGAATTTAGTAGGGAGTTTCCGTACTTATGCTTATGCCTCTTGTTGAC 4939

  scaffold54|si     113813 TTGGCATGCATGAAAGTTTT-GACATATTTC-GGATGGTATTTCGCATAC 113860
                                        v      -          -   i              
C scaffold9|siz       4938 TTGGCATGCATGACAGTTTTTGACATATTTCCGGACGGTATTTCGCATAC 4889

  scaffold54|si     113861 CTTTCCAGTACATCGCAGCACGAAGGGTTTCTTCGAGTCTAGTGTGTCTA 113910
                                                                           i 
C scaffold9|siz       4888 CTTTCCAGTACATCGCAGCACGAAGGGTTTCTTCGAGTCTAGTGTGTCCA 4839

  scaffold54|si     113911 GTGTACTGTAGATAGTGGTGGTACCAACCCGTGTAACTGCACGGTGTTGA 113960
                            v  i                       -----                 
C scaffold9|siz       4838 GGGTGCTGTAGATAGTGGTGGTACCAAC-----TAACTGCACGGTGTTGA 4794

  scaffold54|si     113961 AGATCTTTTG-AATGACCATTTTTCCGTCCTTGCATAGGAGATGTGTACT 114009
                                     -                     i                 
C scaffold9|siz       4793 AGATCTTTTGGAATGACCATTTTTCCGTCCTTACATAGGAGATGTGTACT 4744

  scaffold54|si     114010 TTCGACCAATTGTGTCGAGTACTGGTCTTTCAACGTCTTCAAGCTGGCAT 114059
                                                                             
C scaffold9|siz       4743 TTCGACCAATTGTGTCGAGTACTGGTCTTTCAACGTCTTCAAGCTGGCAT 4694

  scaffold54|si     114060 CAAGCTTTTGTGCTTCTGCAATCTCTTGTACTGTTAACGGGTAGATTACA 114109
                                                     i                       
C scaffold9|siz       4693 CAAGCTTTTGTGCTTCTGCAATCTCTCGTACTGTTAACGGGTAGATTACA 4644

  scaffold54|si     114110 TCTTCTTTGCTGCGGTTTGCAAATACAAGATTCATTTCTTCTTGGTATGC 114159
                                  i                  v           i           
C scaffold9|siz       4643 TCTTCTTCGCTGCGGTTTGCAAATACCAGATTCATTTCCTCTTGGTATGC 4594

  scaffold54|si     114160 AGAGGTGTCTATCGCACTCTCTTCGTGCATGGTGTAATGACACCAGCATT 114209
                                                   v                         
C scaffold9|siz       4593 AGAGGTGTCTATCGCACTCTCTTCTTGCATGGTGTAATGACACCAGCATT 4544

  scaffold54|si     114210 TGGTGAACGCCATCCAGTTCTCATGCTCACTCGGTGTTCGTCCGATGTCT 114259
                                    i            i            i  v           
C scaffold9|siz       4543 TGGTGAACGTCATCCAGTTCTCGTGCTCACTCGGTATTGGTCCGATGTCT 4494

  scaffold54|si     114260 AAGCGAAAGATGGCGTTGGCAACAGTGTTATGTATGCCTTTAATGTAAAC 114309
                                 i         i                                 
C scaffold9|siz       4493 AAGCGAGAGATGGCGTCGGCAACAGTGTTATGTATGCCTTTAATGTAAAC 4444

  scaffold54|si     114310 AATTTTGGGGCCGAATTCCTCGAGGAGCATTCTCCATCGGTAGACACGGT 114359
                                -      i                v                    
C scaffold9|siz       4443 AATTT-GGGGCCAAATTCCTCGAGGAGCAATCTCCATCGGTAGACACGGT 4395

  scaffold54|si     114360 CAGAGGTTAATCCAAGGGCGTCTTGGATTAGATTTTTATGGTCTGTGTAG 114409
                                        i                                    
C scaffold9|siz       4394 CAGAGGTTAATCCGAGGGCGTCTTGGATTAGATTTTTATGGTCTGTGTAG 4345

  scaffold54|si     114410 ACTTTTAATCTTTGTCCCCACAACATGCCTTTGAACTCCTTAAGTGTTTC 114459
                                                                    i        
C scaffold9|siz       4344 ACTTTTAATCTTTGTCCCCACAACATGCCTTTGAACTCCTTGAGTGTTTC 4295

  scaffold54|si     114460 CACTATGGCCAGTAGTTCTAGTTTGGTCACGCTGTACTTCTGTTGCGTCG 114509
                                                  i                          
C scaffold9|siz       4294 CACTATGGCCAGTAGTTCTAGTTCGGTCACGCTGTACTTCTGTTGCGTCG 4245

  scaffold54|si     114510 TCGACAGCTTCCTGCTGAAGAACGCAAGGGGCCTATTACCCTGGGTGATA 114559
                                                                             
C scaffold9|siz       4244 TCGACAGCTTCCTGCTGAAGAACGCAAGGGGCCTATTACCCTGGGTGATA 4195

  scaffold54|si     114560 ACTGATCCAAGTTGTTTAGACGAGGCATCAGTATATATCTCAAATTCCAT 114609
                                                                             
C scaffold9|siz       4194 ACTGATCCAAGTTGTTTAGACGAGGCATCAGTATATATCTCAAATTCCAT 4145

  scaffold54|si     114610 TGAATAATCGGGATAGGCTAAGACTACATCCTTGGCAATTGAAGTCTTAA 114659
                                                                             
C scaffold9|siz       4144 TGAATAATCGGGATAGGCTAAGACTACATCCTTGGCAATTGAAGTCTTAA 4095

  scaffold54|si     114660 CGTCATCAAATGCTTTTGATGCACCGTGTCCCAGTACCATGGACGTTTCT 114709
                                  i                                  i       
C scaffold9|siz       4094 CGTCATCGAATGCTTTTGATGCACCGTGTCCCAGTACCATGGGCGTTTCT 4045

  scaffold54|si     114710 TCGTCTTGTTGGCTCTGGTGACCTTGGTGTGACCGCACTCTCCTACCAGT 114759
                                                                             
C scaffold9|siz       4044 TCGTCTTGTTGGCTCTGGTGACCTTGGTGTGACCGCACTCTCCTACCAGT 3995

  scaffold54|si     114760 GAGGTGAGTGGGGCAAGCACTTTGCTGCCTCTTGCCCAAAGATCTCTATA 114809
                                                 i     v                     
C scaffold9|siz       3994 GAGGTGAGTGGGGCAAGCACTTCGCTGCGTCTTGCCCAAAGATCTCTATA 3945

  scaffold54|si     114810 ATACTGGACCATGCCCAGGAACTTACGGAGGTCTTTGACATTTTTCGGCG 114859
                           i                                            i    
C scaffold9|siz       3944 GTACTGGACCATGCCCAGGAACTTACGGAGGTCTTTGACATTTTTTGGCG 3895

  scaffold54|si     114860 ATGAAATCGCGAGAATCGCTTGTACCTTTTTCTGCTGTGGTTTAATCCCT 114909
                                              i                              
C scaffold9|siz       3894 ATGAAATCGCGAGAATCGCCTGTACCTTTTTCTGCTGTGGTTTAATCCCT 3845

  scaffold54|si     114910 GTTCGTGTGAGGGTATAACCTAGATATTCTGTTTCAAAGGTGCAGAATGA 114959
                                                                             
C scaffold9|siz       3844 GTTCGTGTGAGGGTATAACCTAGATATTCTGTTTCAAAGGTGCAGAATGA 3795

  scaffold54|si     114960 CGACTTTCGGGCGTTGATTCGCAAGCCTGCCTCGCGTAGCCTGGTAAGCA 115009
                                                      i                      
C scaffold9|siz       3794 CGACTTTCGGGCGTTGATTCGCAAGCCCGCCTCGCGTAGCCTGGTAAGCA 3745

  scaffold54|si     115010 CCATTTTCAATTTGTCAAGGTGGTCTTCCAGGTTTGCCTTTGTGATGCAT 115059
                                                                             
C scaffold9|siz       3744 CCATTTTCAATTTGTCAAGGTGGTCTTCCAGGTTTGCCTTTGTGATGCAT 3695

  scaffold54|si     115060 AACAAATCATCAAGGTAAGCTTGTACGAACTCTAAGGCTCCCATTAGTGT 115109
                                                i                            
C scaffold9|siz       3694 AACAAATCATCAAGGTAAGCTCGTACGAACTCTAAGGCTCCCATTAGTGT 3645

  scaffold54|si     115110 TGACATTTTTGCTTGAAAGATGTCTGGTGAACCTGCGATGCCCATTGGCA 115159
                                                                             
C scaffold9|siz       3644 TGACATTTTTGCTTGAAAGATGTCTGGTGAACCTGCGATGCCCATTGGCA 3595

  scaffold54|si     115160 AACGGAGGTAGGAATACTTGCCCCATGGGAAAATGAGGGTACATATTTTG 115209
                            v        i                                       
C scaffold9|siz       3594 ATCGGAGGTAAGAATACTTGCCCCATGGGAAAATGAGGGTACATATTTTG 3545

  scaffold54|si     115210 GATGAATCGGGATCCAGTCTAATGGTATAATAACCCATGTTTAAATCTAG 115259
                                                                             
C scaffold9|siz       3544 GATGAATCGGGATCCAGTCTAATGGTATAATAACCCATGTTTAAATCTAG 3495

  scaffold54|si     115260 GGTTGTAGCATAGGTAAATCCTTCTAGCTCTTGCAGGACTGTACTGATTT 115309
                                                                             
C scaffold9|siz       3494 GGTTGTAGCATAGGTAAATCCTTCTAGCTCTTGCAGGACTGTACTGATTT 3445

  scaffold54|si     115310 TGGGTAATGGAAACGGCTTTTGAACTAGTCGTTTATTTACTTCTCTAAAA 115359
                                               i                             
C scaffold9|siz       3444 TGGGTAATGGAAACGGCTTTCGAACTAGTCGTTTATTTACTTCTCTAAAA 3395

  scaffold54|si     115360 TCAGTGAGAAAGCGTACAGTTCCGTCTTGTTTTCCAGTGATAAATGATGG 115409
                                                                             
C scaffold9|siz       3394 TCAGTGAGAAAGCGTACAGTTCCGTCTTGTTTTCCAGTGATAAATGATGG 3345

  scaffold54|si     115410 TGACGCCCATTCCGATTTGGGCTGAAACTCTACCACTCCCAATTTCGCAT 115459
                                            i                       i-       
C scaffold9|siz       3344 TGACGCCCATTCCGATTCGGGCTGAAACTCTACCACTCCCAG-TTCGCAT 3296

  scaffold54|si     115460 AATCTATTCAGTTCTTTGATAGTTGTTTCTTTGCGAGATTTTGGTACTGG 115509
                                                             i               
C scaffold9|siz       3295 AATCTATTCAGTTCTTTGATAGTTGTTTCTTTGCAAGATTTTGGTACTGG 3246

  scaffold54|si     115510 GTATGCCTTGCCATGATATGGCTTTGCGCCCTCCTTAAGTTCGAAGGACA 115559
                                                                             
C scaffold9|siz       3245 GTATGCCTTGCCATGATATGGCTTTGCGCCCTCCTTAAGTTCGAAGGACA 3196

  scaffold54|si     115560 CAGGCTCTGTGTTCCAATCACCCAGTGTTCCGTC-AAAAGTTCCTCAAAT 115608
                                                             -               
C scaffold9|siz       3195 CAGGCTCTGTGTTCCAATCACCCAGTGTTCCGTCAAAAAGTTCCTCAAAT 3146

  scaffold54|si     115609 TCTGTGAGTAACTCCAGCAATGAGTTTTGGTCTTGGAGACTTAGGTGGGT 115658
                                               i                          i  
C scaffold9|siz       3145 TCTGTGAGTAACTCCAGCAACGAGTTTTGGTCTTGGAGACTTAGGTGAGT 3096

  scaffold54|si     115659 ACAATTGGTGCTAACAATTGATTGGGGGTCTGTTTTTT 115696
                                                    i      ii    
C scaffold9|siz       3095 ACAATTGGTGCTAACAATTGATTGGAGGTCTGCCTTTT 3058

Matrix = 20p45g.matrix
Kimura (with divCpGMod) = 2.07
Transitions / transversions = 2.32 (65/28)
Gap_init rate = 0.01 (22 / 3430), avg. gap size = 1.05 (23 / 22)

43710 2.88 0.18 0.36 scaffold54|size513971 113697 118710 (394922) C scaffold7|size730406_(dbseq-nr_160)_[96026,102513]#LTR/Gypsy (1427) 5061 57 m_b1454s001i0 156341

  scaffold54|si     113697 ATCTTTACCTTTGATTGTATACGGGCCAATAAGGTCCACACATAGTACAT 113746
                                                                             
C scaffold7|siz       5061 ATCTTTACCTTTGATTGTATACGGGCCAATAAGGTCCACACATAGTACAT 5012

  scaffold54|si     113747 CCCAAGGGTTTGTGATGGCAAATTTAGTAGGGAGTTTCCGTACTTATGCT 113796
                                              i                              
C scaffold7|siz       5011 CCCAAGGGTTTGTGATGGCGAATTTAGTAGGGAGTTTCCGTACTTATGCT 4962

  scaffold54|si     113797 TATGCCTCTTGTTGACTTGGCATGCATGAAAGTTTT-GACATATTT-CGG 113844
                                                        v      -         -   
C scaffold7|siz       4961 TATGCCTCTTGTTGACTTGGCATGCATGACAGTTTTTGACATATTTACGG 4912

  scaffold54|si     113845 ATGGTATTTCGCATACCTTTCCAGTACATCGCAGCACGAAGGGTTTCTTC 113894
                            i                                                
C scaffold7|siz       4911 ACGGTATTTCGCATACCTTTCCAGTACATCGCAGCACGAAGGGTTTCTTC 4862

  scaffold54|si     113895 GAGTCTAGTGTGTCTAGTGTACTGTAGATAGTGGTGGTACCAACCCGTGT 113944
                                         i  v  i                       ----- 
C scaffold7|siz       4861 GAGTCTAGTGTGTCCAGGGTGCTGTAGATAGTGGTGGTACCAAC-----T 4817

  scaffold54|si     113945 AACTGCACGGTGTTGAAGATCTTTTG-AATGACCATTTTTCCGTCCTTGC 113993
                                                     -                     i 
C scaffold7|siz       4816 AACTGCACGGTGTTGAAGATCTTTTGGAATGACCATTTTTCCGTCCTTAC 4767

  scaffold54|si     113994 ATAGGAGATGTGTACTTTCGACCAATTGTGTCGAGTACTGGTCTTTCAAC 114043
                                                                             
C scaffold7|siz       4766 ATAGGAGATGTGTACTTTCGACCAATTGTGTCGAGTACTGGTCTTTCAAC 4717

  scaffold54|si     114044 GTCTTCAAGCTGGCATCAAGCTTTTGTGCTTCTGCAATCTCTTGTACTGT 114093
                                                                             
C scaffold7|siz       4716 GTCTTCAAGCTGGCATCAAGCTTTTGTGCTTCTGCAATCTCTTGTACTGT 4667

  scaffold54|si     114094 TAACGGGTAGATTACATCTTCTTTGCTGCGGTTTGCAAATACAAGATTCA 114143
                                                  i                  v       
C scaffold7|siz       4666 TAACGGGTAGATTACATCTTCTTCGCTGCGGTTTGCAAATACCAGATTCA 4617

  scaffold54|si     114144 TTTCTTCTTGGTATGCAGAGGTGTCTATCGCACTCTCTTCGTGCATGGTG 114193
                               i                                   v         
C scaffold7|siz       4616 TTTCCTCTTGGTATGCAGAGGTGTCTATCGCACTCTCTTCTTGCATGGTG 4567

  scaffold54|si     114194 TAATGACACCAGCATTTGGTGAACGCCATCCAGTTCTCATGCTCACTCGG 114243
                                                    i            i           
C scaffold7|siz       4566 TAATGACACCAGCATTTGGTGAACGTCATCCAGTTCTCGTGCTCACTCGG 4517

  scaffold54|si     114244 TGTTCGTCCGATGTCTAAGCGAAAGATGGCGTTGGCAACAGTGTTATGTA 114293
                            i  v                 i         i                 
C scaffold7|siz       4516 TATTGGTCCGATGTCTAAGCGAGAGATGGCGTCGGCAACAGTGTTATGTA 4467

  scaffold54|si     114294 TGCCTTTAATGTAAACAATTTTGGGGCCGAATTCCTCGAGGAGCATTCTC 114343
                                                i      i                v    
C scaffold7|siz       4466 TGCCTTTAATGTAAACAATTTCGGGGCCAAATTCCTCGAGGAGCAATCTC 4417

  scaffold54|si     114344 CATCGGTAGACACGGTCAGAGGTTAATCCAAGGGCGTCTTGGATTAGATT 114393
                                                        i                    
C scaffold7|siz       4416 CATCGGTAGACACGGTCAGAGGTTAATCCGAGGGCGTCTTGGATTAGATT 4367

  scaffold54|si     114394 TTTATGGTCTGTGTAGACTTTTAATCTTTGTCCCCACAACATGCCTTTGA 114443
                                                                             
C scaffold7|siz       4366 TTTATGGTCTGTGTAGACTTTTAATCTTTGTCCCCACAACATGCCTTTGA 4317

  scaffold54|si     114444 ACTCCTTAAGTGTTTCCACTATGGCCAGTAGTTCTAGTTTGGTCACGCTG 114493
                                  i                                          
C scaffold7|siz       4316 ACTCCTTGAGTGTTTCCACTATGGCCAGTAGTTCTAGTTTGGTCACGCTG 4267

  scaffold54|si     114494 TACTTCTGTTGCGTCGTCGACAGCTTCCTGCTGAAGAACGCAAGGGGCCT 114543
                                                                             
C scaffold7|siz       4266 TACTTCTGTTGCGTCGTCGACAGCTTCCTGCTGAAGAACGCAAGGGGCCT 4217

  scaffold54|si     114544 ATTACCCTGGGTGATAACTGATCCAAGTTGTTTAGACGAGGCATCAGTAT 114593
                                                                             
C scaffold7|siz       4216 ATTACCCTGGGTGATAACTGATCCAAGTTGTTTAGACGAGGCATCAGTAT 4167

  scaffold54|si     114594 ATATCTCAAATTCCATTGAATAATCGGGATAGGCTAAGACTACATCCTTG 114643
                                                                             
C scaffold7|siz       4166 ATATCTCAAATTCCATTGAATAATCGGGATAGGCTAAGACTACATCCTTG 4117

  scaffold54|si     114644 GCAATTGAAGTCTTAACGTCATCAAATGCTTTTGATGCACCGTGTCCCAG 114693
                                                  i                          
C scaffold7|siz       4116 GCAATTGAAGTCTTAACGTCATCGAATGCTTTTGATGCACCGTGTCCCAG 4067

  scaffold54|si     114694 TACCATGGACGTTTCTTCGTCTTGTTGGCTCTGGTGACCTTGGTGTGACC 114743
                                                                             
C scaffold7|siz       4066 TACCATGGACGTTTCTTCGTCTTGTTGGCTCTGGTGACCTTGGTGTGACC 4017

  scaffold54|si     114744 GCACTCTCCTACCAGTGAGGTGAGTGGGGCAAGCACTTTGCTGCCTCTTG 114793
                                                                 i     v     
C scaffold7|siz       4016 GCACTCTCCTACCAGTGAGGTGAGTGGGGCAAGCACTTCGCTGCGTCTTG 3967

  scaffold54|si     114794 CCCAAAGATCTCTATAATACTGGACCATGCCCAGGAACTTACGGAGGTCT 114843
                                           i                                 
C scaffold7|siz       3966 CCCAAAGATCTCTATAGTACTGGACCATGCCCAGGAACTTACGGAGGTCT 3917

  scaffold54|si     114844 TTGACATTTTTCGGCGATGAAATCGCGAGAATCGCTTGTACCTTTTTCTG 114893
                                                              i              
C scaffold7|siz       3916 TTGACATTTTTCGGCGATGAAATCGCGAGAATCGCCTGTACCTTTTTCTG 3867

  scaffold54|si     114894 CTGTGGTTTAATCCCTGTTCGTGTGAGGGTATAACCTAGATATTCTGTTT 114943
                                                                             
C scaffold7|siz       3866 CTGTGGTTTAATCCCTGTTCGTGTGAGGGTATAACCTAGATATTCTGTTT 3817

  scaffold54|si     114944 CAAAGGTGCAGAATGACGACTTTCGGGCGTTGATTCGCAAGCCTGCCTCG 114993
                                                              i       i      
C scaffold7|siz       3816 CAAAGGTGCAGAATGACGACTTTCGGGCGTTGATTTGCAAGCCCGCCTCG 3767

  scaffold54|si     114994 CGTAGCCTGGTAAGCACCATTTTCAATTTGTCAAGGTGGTCTTCCAGGTT 115043
                                                                             
C scaffold7|siz       3766 CGTAGCCTGGTAAGCACCATTTTCAATTTGTCAAGGTGGTCTTCCAGGTT 3717

  scaffold54|si     115044 TGCCTTTGTGATGCATAACAAATCATCAAGGTAAGCT--TGTACGAACTC 115091
                                                                --  i        
C scaffold7|siz       3716 TGCCTTTGTGATGCATAACAAATCATCAAGGTAAGCTCGTGCACGAACTC 3667

  scaffold54|si     115092 TAAGGCTCCCATTAGTGTTGACATTTTTGCTTGAAAGATGTCTGGTGAAC 115141
                                                                             
C scaffold7|siz       3666 TAAGGCTCCCATTAGTGTTGACATTTTTGCTTGAAAGATGTCTGGTGAAC 3617

  scaffold54|si     115142 CTGCGATGCCCATTGGCAAACGGAGGTAGGAATACTTGCCCCATGGGAAA 115191
                                                                             
C scaffold7|siz       3616 CTGCGATGCCCATTGGCAAACGGAGGTAGGAATACTTGCCCCATGGGAAA 3567

  scaffold54|si     115192 ATGAGGGTACATATTTTGGATGAATCGGGATCCAGTCTAATGGTATAATA 115241
                                                                             
C scaffold7|siz       3566 ATGAGGGTACATATTTTGGATGAATCGGGATCCAGTCTAATGGTATAATA 3517

  scaffold54|si     115242 ACCCATGTTTAAATCTAGGGTTGTAGCATAGGTAAATCCTTCTAGCTCTT 115291
                                                                             
C scaffold7|siz       3516 ACCCATGTTTAAATCTAGGGTTGTAGCATAGGTAAATCCTTCTAGCTCTT 3467

  scaffold54|si     115292 GCAGGACTGTACTGATTTTGGGTAATGGAAACGGCTTTTGAACTAGTCGT 115341
                                                                 i           
C scaffold7|siz       3466 GCAGGACTGTACTGATTTTGGGTAATGGAAACGGCTTTCGAACTAGTCGT 3417

  scaffold54|si     115342 TTATTTACTTCTCTAAAATCAGTGAGAAAGCGTACAGTTCCGTCTTGTTT 115391
                                                                             
C scaffold7|siz       3416 TTATTTACTTCTCTAAAATCAGTGAGAAAGCGTACAGTTCCGTCTTGTTT 3367

  scaffold54|si     115392 TCCAGTGATAAATGATGGTGACGCCCATTCCGATTTGGGCTGAAACTCTA 115441
                                                              i              
C scaffold7|siz       3366 TCCAGTGATAAATGATGGTGACGCCCATTCCGATTCGGGCTGAAACTCTA 3317

  scaffold54|si     115442 CCACTCCCAATTTCGCATAATCTATTCAGTTCTTTGATAGTTGTTTCTTT 115491
                                    i-                                       
C scaffold7|siz       3316 CCACTCCCAG-TTCGCATAATCTATTCAGTTCTTTGATAGTTGTTTCTTT 3268

  scaffold54|si     115492 GCGAGATTTTGGTACTGGGTATGCCTTGCCATGATATGGCTTTGCGCCCT 115541
                                                                             
C scaffold7|siz       3267 GCGAGATTTTGGTACTGGGTATGCCTTGCCATGATATGGCTTTGCGCCCT 3218

  scaffold54|si     115542 CCTTAAGTTCGAAGGACACAGGCTCTGTGTTCCAATCACCCAGTGTTCCG 115591
                                                                   i         
C scaffold7|siz       3217 CCTTAAGTTCGAAGGACACAGGCTCTGTGTTCCAATCACCTAGTGTTCCG 3168

  scaffold54|si     115592 TCAAAAGTTCCTCAAATTCTGTGAGTAACTCCAGCAATGAGTTTTGGTCT 115641
                                                                i            
C scaffold7|siz       3167 TCAAAAGTTCCTCAAATTCTGTGAGTAACTCCAGCAACGAGTTTTGGTCT 3118

  scaffold54|si     115642 TGGAGACTTAGGTGGGTACAATTGGTGCTAACAATTGATTGGGGGTCTGT 115691
                                         i                           i      -
C scaffold7|siz       3117 TGGAGACTTAGGTGAGTACAATTGGTGCTAACAATTGATTGGAGGTCTG- 3069

  scaffold54|si     115692 TTTTTTATAATTTGCATCTAGGATTTTCACTACCCGCTGTGTCGCATCCT 115741
                           ii                         v                 v    
C scaffold7|siz       3068 CCTTTTATAATTTGCATCTAGGATTTTAACTACCCGCTGTGTCGCTTCCT 3019

  scaffold54|si     115742 GCGTACTTTGCAGTTCATTTGCCATGCTGTTGTTAACAGCCCAGGCTTTA 115791
                                      i                                      
C scaffold7|siz       3018 GCGTACTTTGCGGTTCATTTGCCATGCTGTTGTTAACAGCCCAGGCTTTA 2969

  scaffold54|si     115792 TCCAAGTTTGATGAGGTCAGACTATTGATGTCTCTCATTGGCAAAATGAT 115841
                                                                             
C scaffold7|siz       2968 TCCAAGTTTGATGAGGTCAGACTATTGATGTCTCTCATTGGCAAAATGAT 2919

  scaffold54|si     115842 GTGATCAATGGTTATTTCTTTTGTTCGAAAATCTAGAACAATTCCAAGCT 115891
                                                                        i    
C scaffold7|siz       2918 GTGATCAATGGTTATTTCTTTTGTTCGAAAATCTAGAACAATTCCGAGCT 2869

  scaffold54|si     115892 CTTTCATGGTTTGACATCCAAGAATGAGGTCGAACGCTGGCTTTGCCATC 115941
                                                                      v      
C scaffold7|siz       2868 CTTTCATGGTTTGACATCCAAGAATGAGGTCGAACGCTGGCTTAGCCATC 2819

  scaffold54|si     115942 TTTTTCTTATCATACTCTACTACGTCAGGAGTCACTGTGTACTCCTTACT 115991
                                                                             
C scaffold7|siz       2818 TTTTTCTTATCATACTCTACTACGTCAGGAGTCACTGTGTACTCCTTACT 2769

  scaffold54|si     115992 GTTCGAATACTCAAAGAACTTTAAGTTGACTTTGCTCCTTCCTTTGGTTA 116041
                                                                             
C scaffold7|siz       2768 GTTCGAATACTCAAAGAACTTTAAGTTGACTTTGCTCCTTCCTTTGGTTA 2719

  scaffold54|si     116042 GGAAGCTCCCATTTGACGTGCGCCAAGACTTTGGCACCTGCCTAGTCAAG 116091
                            i           i                                    
C scaffold7|siz       2718 GAAAGCTCCCATTCGACGTGCGCCAAGACTTTGGCACCTGCCTAGTCAAG 2669

  scaffold54|si     116092 TAGGGAAAGCGTTTCTCTGTTCCCTTTGCATGGAACAGGAGATCACCATC 116141
                                            i                                
C scaffold7|siz       2668 TAGGGAAAGCGTTTCTCCGTTCCCTTTGCATGGAACAGGAGATCACCATC 2619

  scaffold54|si     116142 AGATCCACTGTCTAGTAGGATCCTGATGACTGTGTTACTGGTACGACACC 116191
                                                                          i  
C scaffold7|siz       2618 AGATCCACTGTCTAGTAGGATCCTGATGACTGTGTTACTGGTACGACGCC 2569

  scaffold54|si     116192 CTGTAGAGTGTTCGATATTCTTATGGGCTGGATTTTCAGTCGCTTTATAG 116241
                                                  i                          
C scaffold7|siz       2568 CTGTAGAGTGTTCGATATTCTTACGGGCTGGATTTTCAGTCGCTTTATAG 2519

  scaffold54|si     116242 CGTGCTTGTGCTACTACAGTAGTGACCTGCCCTTCTTTACCTGTCAAAGG 116291
                                                                             
C scaffold7|siz       2518 CGTGCTTGTGCTACTACAGTAGTGACCTGCCCTTCTTTACCTGTCAAAGG 2469

  scaffold54|si     116292 TGGGTTCACACTATTGAAAAGGTCACTCGGCAGTTCGGGGTCCGACAATT 116341
                           v                         i  i                    
C scaffold7|siz       2468 GGGGTTCACACTATTGAAAAGGTCACCCGACAGTTCGGGGTCCGACAATT 2419

  scaffold54|si     116342 CGGTTATTGTTTCACTCTGTGTAAGGTTGACTGGAAGATTTCCTAGTTCT 116391
                                                        i                v   
C scaffold7|siz       2418 CGGTTATTGTTTCACTCTGTGTAAGGTTGGCTGGAAGATTTCCTAGGTCT 2369

  scaffold54|si     116392 TCTGCCAGGTTTGAACATGTCGTGTTTGAACCAGAAAATGTTATGTTGGC 116441
                                      i         v                            
C scaffold7|siz       2368 TCTGCCAGGTTCGAACATGTCTTGTTTGAACCAGAAAATGTTATGTTGGC 2319

  scaffold54|si     116442 ATGTGGGGAAGTTTTAATCGGACTAAGATAAGTGTTCATCAATTCATTAC 116491
                            i                                       v        
C scaffold7|siz       2318 ACGTGGGGAAGTTTTAATCGGACTAAGATAAGTGTTCATCATTTCATTAC 2269

  scaffold54|si     116492 AATCGATTTTACTACACAATTTCTTAGCACCCCCCAACCCATCATCTCAA 116541
                                                      i  i                   
C scaffold7|siz       2268 AATCGATTTTACTACACAATTTCTTAGTACTCCCCAACCCATCATCTCAA 2219

  scaffold54|si     116542 GATGAGTCTGAATCATCACTGTCACTCATTTCGTGATGCTTACGCTTCTT 116591
                                                        v                    
C scaffold7|siz       2218 GATGAGTCTGAATCATCACTGTCACTCATGTCGTGATGCTTACGCTTCTT 2169

  scaffold54|si     116592 TTTTCCGATAGCGCATTTCATTTTCTTGTTGGACTTCGTAAGTTTGTCGA 116641
                                        ii                     v             
C scaffold7|siz       2168 TTTTCCGATAGCGTGTTTCATTTTCTTGTTGGACTTGGTAAGTTTGTCGA 2119

  scaffold54|si     116642 TTTTAGTAGATAGCTGCGCATAGCTACTTCCTCCTCGAGCAGGTCTCTCT 116691
                                 ii                                          
C scaffold7|siz       2118 TTTTAGCGGATAGCTGCGCATAGCTACTTCCTCCTCGAGCAGGTCTCTCT 2069

  scaffold54|si     116692 AGTCCACAAGAGTTTCCATTTGGTTTTCTTCCCTTGAAGCTTGACTTCGG 116741
                                  i                     i                    
C scaffold7|siz       2068 AGTCCACGAGAGTTTCCATTTGGTTTTCTCCCCTTGAAGCTTGACTTCGG 2019

  scaffold54|si     116742 GGTCCCATTGGAGTCAAACTTCCGGCAATCCGGAGTGTTGTGGGTGGTAT 116791
                                    -      v              -                  
C scaffold7|siz       2018 GGTCCCATT-GAGTCATACTTCCGGCAATCC-GAGTGTTGTGGGTGGTAT 1971

  scaffold54|si     116792 GTGCGCCCCCATGTTTCTTGCAG-AGATAACAGTACTTCTCTGTGCGACG 116840
                                                  -   v                      
C scaffold7|siz       1970 GTGCGCCCCCATGTTTCTTGCAGCAGAGAACAGTACTTCTCTGTGCGACG 1921

  scaffold54|si     116841 TTTCTTTGGAATCCGGTCACTAAAAGAGACCATCTTCTTCCTAGATGAGA 116890
                                                                            v
C scaffold7|siz       1920 TTTCTTTGGAATCCGGTCACTAAAAGAGACCATCTTCTTCCTAGATGAGT 1871

  scaffold54|si     116891 CGTTAGCCTTGGCTACGGTCTTGGGTCCTTCTCCAACCTTTTTGGTGGGG 116940
                                                                   i i       
C scaffold7|siz       1870 CGTTAGCCTTGGCTACGGTCTTGGGTCCTTCTCCAACCTTCTCGGTGGGG 1821

  scaffold54|si     116941 TAGGCCTTCTTGATGCATTCAAGGACTTCGAGAAGTTCCCTGACACTCTG 116990
                                     i     i           i                     
C scaffold7|siz       1820 TAGGCCTTCTCGATGCGTTCAAGGACTTTGAGAAGTTCCCTGACACTCTG 1771

  scaffold54|si     116991 TGGTACCAAAGCTCCACTGAGCTCATATTGGTCCTGCCAGTTCCTAGGAA 117040
                                                                             
C scaffold7|siz       1770 TGGTACCAAAGCTCCACTGAGCTCATATTGGTCCTGCCAGTTCCTAGGAA 1721

  scaffold54|si     117041 CCATCCTGAGGATGTGGCTTGCCAAGTCGGCATCATCAAATGGCCCGCAT 117090
                                                                             
C scaffold7|siz       1720 CCATCCTGAGGATGTGGCTTGCCAAGTCGGCATCATCAAATGGCCCGCAT 1671

  scaffold54|si     117091 ACTTTCATAGACTTTGCAGCCTTTGAAGAGTAAAACAGGCACGGCAAGAG 117140
                                 i                                           
C scaffold7|siz       1670 ACTTTCGTAGACTTTGCAGCCTTTGAAGAGTAAAACAGGCACGGCAAGAG 1621

  scaffold54|si     117141 TTCCACAAACCTGTTAAGGCGCTGGATCCTCTGCACAAAGTCCCTGATGG 117190
                                  v   i         i                            
C scaffold7|siz       1620 TTCCACATACCCGTTAAGGCGTTGGATCCTCTGCACAAAGTCCCTGATGG 1571

  scaffold54|si     117191 GTACCCTGTTTGGTTTCTTCAGCCCATTGCTGATGTAGAAACGTTCCTGC 117240
                                                                             
C scaffold7|siz       1570 GTACCCTGTTTGGTTTCTTCAGCCCATTGCTGATGTAGAAACGTTCCTGC 1521

  scaffold54|si     117241 TCTGCTGCATCAGTCCTGAAGACGGTCTGCAGGTGCAACTGGACACATTC 117290
                             i                                               
C scaffold7|siz       1520 TCCGCTGCATCAGTCCTGAAGACGGTCTGCAGGTGCAACTGGACACATTC 1471

  scaffold54|si     117291 CTGAAAGGAGGTCCAAGATGCCGGGTGTTTTGTGGGATGCTCGGTCCCAT 117340
                                                    i                        
C scaffold7|siz       1470 CTGAAAGGAGGTCCAAGATGCCGGGCGTTTTGTGGGATGCTCGGTCCCAT 1421

  scaffold54|si     117341 ACACATCTGTCCAGGGTTCGCAGTTGATTTGCTCTCCGACGATTGTGGTC 117390
                                                             i        v      
C scaffold7|siz       1420 ACACATCTGTCCAGGGTTCGCAGTTGATTTGCTCCCCGACGATGGTGGTC 1371

  scaffold54|si     117391 CAAGGACGACCGGCAGTCTCCGACAATTGAGTGGAGTACTGCAGGAAGAT 117440
                                     v                                       
C scaffold7|siz       1370 CAAGGACGACGGGCAGTCTCCGACAATTGAGTGGAGTACTGCAGGAAGAT 1321

  scaffold54|si     117441 TGCTTGGCCAGCGGACACTAGGGCCTCACTGGTGTGGATTTTAGCAGCAG 117490
                           i                                                 
C scaffold7|siz       1320 CGCTTGGCCAGCGGACACTAGGGCCTCACTGGTGTGGATTTTAGCAGCAG 1271

  scaffold54|si     117491 TTGCTTTGTTCCACAACTGGAGGACAGGGGAATTTTCATCCGTCCCTTTG 117540
                                         i          -                        
C scaffold7|siz       1270 TTGCTTTGTTCCACGACTGGAGGAC-GGGGAATTTTCATCCGTCCCTTTG 1222

  scaffold54|si     117541 AACTTGGATTTGGCCGCAGTAGCCGCAGTCAGTTTTGCCTCAGCCTTTTC 117590
                                  v            i                           v 
C scaffold7|siz       1221 AACTTGGCTTTGGCCGCAGTGGCCGCAGTCAGTTTTGCCTCAGCCTTTGC 1172

  scaffold54|si     117591 ATCTGCCTTACAGGCTTCCCCATAGTCCGTGTCTAAGCCTCTCTGGGAAA 117640
                                            -   i                            
C scaffold7|siz       1171 ATCTGCCTTACAGGCTT-CCCGTAGTCCGTGTCTAAGCCTCTCTGGGAAA 1123

  scaffold54|si     117641 TTATTTCCATCGAGGTCTGGACATGGTTGAGGAACTGTTCAGGACTTCCC 117690
                                                                             
C scaffold7|siz       1122 TTATTTCCATCGAGGTCTGGACATGGTTGAGGAACTGTTCAGGACTTCCC 1073

  scaffold54|si     117691 TTGTCGAAGGTGGTGACAGACAACGTCATTTTGTTGGAGACCTTGATTTT 117740
                            i       ii            v                          
C scaffold7|siz       1072 TCGTCGAAGACGGTGACAGACAAGGTCATTTTGTTGGAGACCTTGATTTT 1023

  scaffold54|si     117741 GTTGATTACCTTCCGGGTGTCCATGGCAGTGGGAATGTAGGAAATGGGTG 117790
                                       -                                     
C scaffold7|siz       1022 GTTGATTACCTT-CGGGTGTCCATGGCAGTGGGAATGTAGGAAATGGGTG 974

  scaffold54|si     117791 GCTTAGACCTCCCTGAACTCCGTTCACACTCCTGTGGCTTGAGTCCTTCT 117840
                                                                             
C scaffold7|siz        973 GCTTAGACCTCCCTGAACTCCGTTCACACTCCTGTGGCTTGAGTCCTTCT 924

  scaffold54|si     117841 GGGCTTGATTTGCTGGTCGACATCCTCTTAATTGCCTTGCCAAGGGGCGT 117890
                                                                i            
C scaffold7|siz        923 GGGCTTGATTTGCTGGTCGACATCCTCTTAATTGCCTCGCCAAGGGGCGT 874

  scaffold54|si     117891 ATTATAAAACAAGGCCTTGAAGAAGGTCTTGGGTGCCCTGTTGAGGTTAG 117940
                                                                             
C scaffold7|siz        873 ATTATAAAACAAGGCCTTGAAGAAGGTCTTGGGTGCCCTGTTGAGGTTAG 824

  scaffold54|si     117941 CTCGAAAATGATTTTTTTTATTATTTTATTTTTAAATTTTTCTTCCACGT 117990
                                   v  -v         v                      vv  v
C scaffold7|siz        823 CTCGAAAAAGA-ATTTTTTATTTTTTTATTTTTAAATTTTTCTTCATCGG 775

  scaffold54|si     117991 CTTTTATTTCTTGAAAGCCTTGCTTCCAACTATTTTGCGAGAATTCTCGA 118040
                                            i                 i              
C scaffold7|siz        774 CTTTTATTTCTTGAAAGTCTTGCTTCCAACTATTTCGCGAGAATTCTCGA 725

  scaffold54|si     118041 TCACAAAATTAATCCGACTCGTAGGAATCCCCAATCGCAGAAGTCGATCG 118090
                               i                           i                 
C scaffold7|siz        724 TCACGAAATTAATCCGACTCGTAGGAATCCCCGATCGCAGAAGTCGATCG 675

  scaffold54|si     118091 CTCGAAGTTTATCGCTGATGCTTGCTGATCGCGGGAGAATTTTTGGAGAG 118140
                             i                   i                           
C scaffold7|siz        674 CTTGAAGTTTATCGCTGATGCTCGCTGATCGCGGGAGAATTTTTGGAGAG 625

  scaffold54|si     118141 CTCGTAGATCGCGAAACCGTAGGAATTCGTTGATCGCGTAGCCAATTTTG 118190
                                                         i            i      
C scaffold7|siz        624 CTCGTAGATCGCGAAACCGTAGGAATTCGTCGATCGCGTAGCCGATTTTG 575

  scaffold54|si     118191 GATAGATCATCGATCGTGCAAAAAAAACGTATCGCTGGTGCGAAAAGTTA 118240
                              ii   i          -                    i     i   
C scaffold7|siz        574 GATGAATCGTCGATCGTGC-AAAAAAACGTATCGCTGGTGTGAAAAATTA 526

  scaffold54|si     118241 AAAATTGCCGCTCGTGATAAAAAA-TTGTTAGCGTACCTTGTGTCGGAAG 118289
                              v          i         -              i          
C scaffold7|siz        525 AAATTTGCCGCTCGCGATAAAAAATTTGTTAGCGTACCTCGTGTCGGAAG 476

  scaffold54|si     118290 GGTTGGATGTCTATGCGGCTTCGGTGCGCGAAGGTCGCACCGCAGTTATC 118339
                            v         v  --            i            i i      
C scaffold7|siz        475 GTTTGGATGTCGAT--GGCTTCGGTGCGTGAAGGTCGCACCACGGTTATC 428

  scaffold54|si     118340 TATAGATAGTGACATGAGCCG--ATTCGTCGTAAAAAAATATTACATGAA 118387
                                        v       -- v                 i  ii   
C scaffold7|siz        427 TATAGATAGTGACCTGAGCCGAAAATCGTCGTAAAAAAATATCACGCGAA 378

  scaffold54|si     118388 AATTATAGGTAGTTTCGACAGGTGTCGAAGATTTGATTTTATGAGCTATA 118437
                                                                          v  
C scaffold7|siz        377 AATTATAGGTAGTTTCGACAGGTGTCGAAGATTTGATTTTATGAGCTTTA 328

  scaffold54|si     118438 TTTTGTACAATTATGAGGATGGAAAGGCAGTGGAACTGCACTCCAGTCCA 118487
                                       i                                     
C scaffold7|siz        327 TTTTGTACAATTGTGAGGATGGAAAGGCAGTGGAACTGCACTCCAGTCCA 278

  scaffold54|si     118488 AACGATGCAAACAATAATTGTGTAGACTTCTACACAATATGGTATGTCTA 118537
                                  v    i vv                                  
C scaffold7|siz        277 AACGATGAAAACGAACATTGTGTAGACTTCTACACAATATGGTATGTCTA 228

  scaffold54|si     118538 TACCCTTCTGAAAGATGTTCCGATCTTCCAACAGAGTGTTCTCTTGTTTG 118587
                                               v          v             i    
C scaffold7|siz        227 TACCCTTCTGAAAGATGTTCAGATCTTCCAAAAGAGTGTTCTCTTATTTG 178

  scaffold54|si     118588 GGGTTCTGAACTTCCATGTTGGGGAGTCCATGCTGTCGGGAGGTGGACTC 118637
                                                            i                
C scaffold7|siz        177 GGGTTCTGAACTTCCATGTTGGGGAGTCCATGCCGTCGGGAGGTGGACTC 128

  scaffold54|si     118638 TCTTACCTATGGGGTTCTGAGAATGCTCCATTCAGGTTTTGTACCCCAGA 118687
                             i   i--      i                i                i
C scaffold7|siz        127 TCCTACT--TGGGGTCCTGAGAATGCTCCATTTAGGTTTTGTACCCCAGG 80

  scaffold54|si     118688 GTACAAAAAAGGCTGATTCCTGC 118710
                             v                    
C scaffold7|siz         79 GTTCAAAAAAGGCTGATTCCTGC 57

Matrix = 20p43g.matrix
Kimura (with divCpGMod) = 2.01
Transitions / transversions = 2.35 (101/43)
Gap_init rate = 0.00 (25 / 5013), avg. gap size = 1.08 (27 / 25)


2925 7.04 13.90 0.00 scaffold54|size513971 118710 119263 (394369) genome_5_2387#DNA 1 631 (0) m_b1454s001i1 156342

  scaffold54|si     118710 CAAGACAGGCAAGTTTGCA--GTGGATGATTTTTGTGCGATTAACTG-CG 118756
                                             v--              v           -  
  genome_5_2387          1 CAAGACAGGCAAGTTTGCCACGTGGATGATTTTTGAGCGATTAACTGACG 50

  scaffold54|si     118757 -CAAC--GCGACAACTGAAGACAACTG-CGTCTTT-ACATTATCTCGTTA 118801
                           -    --i                   -       -          i   
  genome_5_2387         51 TCAACTGACGACAACTGAAGACAACTGACGTCTTTTACATTATCTCATTA 100

  scaffold54|si     118802 ATGTGACTGACTAA-TGACGA-----AAAGGCACCA-GTGACGACACTGA 118844
                                   i  i  -      -----i         -             
  genome_5_2387        101 ATGTGACTAACCAAGTGACGACATAAGAAGGCACCATGTGACGACACTGA 150

  scaffold54|si     118845 AGACAAAAC--CG---CTAAGTGACGA-ACTGAAGACAAAATG-C-ACC- 118885
                                   i--  ---           -            i  - -   -
  genome_5_2387        151 AGACAAAATGACGACCCTAAGTGACGACACTGAAGACAAAGTGACGACCC 200

  scaffold54|si     118886 --GTG----CACTGAAGA--AAGTGGC---CAAACTGAAGGCAGTTAACC 118924
                           --   ----         --  i  i --- i   v             v
  genome_5_2387        201 AAGTGACGGCACTGAAGACAAAATGACGACCGAACAGAAGGCAGTTAACG 250

  scaffold54|si     118925 ACATTTTAACGAC--TT--CGGCGACACTG-CGAACTTCCTG-CGACACT 118968
                                        --  --i i        -        v  -       
  genome_5_2387        251 ACATTTTAACGACCCTTAGTGACGACACTGACGAACTTCGTGACGACACT 300

  scaffold54|si     118969 G-CGACCCCC----GGGATATATTCTACTGCCTACT--CGATAGTGACGA 119011
                            -       i----  v      v v          --            
  genome_5_2387        301 GACGACCCCTACGTGGTATATATACGACTGCCTACTGACGATAGTGACGA 350

  scaffold54|si     119012 ACAAAGTGACAACAAAG-CGACTGATGACCT-AAGTAAAAAAAC--TGAA 119057
                                     iv     -       i    i-   i     v i--    
  genome_5_2387        351 ACAAAGTGACGTCAAAGACGACTGACGACCCCAAGCAAAAACATAGTGAA 400

  scaffold54|si     119058 GACAAACTGACGAC-CAAGTGATGAACGTGAAGTCCTTCTG-CGAC--AA 119103
                                         -       i  v            i  -    --  
  genome_5_2387        401 GACAAACTGACGACACAAGTGACGACCGTGAAGTCCTTTTGACGACCCAA 450

  scaffold54|si     119104 GTG-CGACG--GACGACTCAATGACGACC-AAGTG-CGACACCTGATGAC 119148
                              -    i--      v   i    i  -     -          i   
  genome_5_2387        451 GTGACGACACTGACGACACAACGACGGCCCAAGTGACGACACCTGACGAC 500

  scaffold54|si     119149 ATTTTAACGACCCGTAGTGAAGGCATGAAATGACCATATATTTTTAAGTG 119198
                                                              vv             
  genome_5_2387        501 ATTTTAACGACCCGTAGTGAAGGCATGAAATGACCCGATATTTTTAAGTG 550

  scaffold54|si     119199 -CG-CAACTG-C-ACATCG-----CATTG---GACTTCATCTGG-GATAC 119235
                           -  -      - -      -----     ---    i       -     
  genome_5_2387        551 ACGTCAACTGACGACATCGGACGACATTGGACGACTCCATCTGGCGATAC 600

  scaffold54|si     119236 TTATCG-CAAAG--CAAAGTTGCCTGTCTTG 119263
                                 -     --                 
  genome_5_2387        601 TTATCGCCAAAGTCCAAAGTTGCCTGTCTTG 631

Matrix = 20p43g.matrix
Kimura (with divCpGMod) = 6.34
Transitions / transversions = 1.79 (25/14)
Gap_init rate = 0.08 (45 / 553), avg. gap size = 1.71 (77 / 45)


554 0.00 0.00 0.00 scaffold54|size513971 119265 119323 (394309) C scaffold360|size312727_(dbseq-nr_717)_[58593,65069]#LTR/Gypsy (6418) 59 1 m_b1454s001i2 156343

  scaffold54|si     119265 TGCTCCATTTAGGTTTTGTACCCAGGGGTACAAAAAAGGCTGATTCTTGG 119314
                                                                             
C scaffold360|s         59 TGCTCCATTTAGGTTTTGTACCCAGGGGTACAAAAAAGGCTGATTCTTGG 10

  scaffold54|si     119315 CCTATGTCA 119323
                                    
C scaffold360|s          9 CCTATGTCA 1

Matrix = 20p43g.matrix
Kimura (with divCpGMod) = 0.00
Transitions / transversions = 1.00 (0/0)
Gap_init rate = 0.00 (0 / 58), avg. gap size = 0.0 (0 / 0)


1304 19.69 3.80 11.06 scaffold54|size513971 121018 121491 (392141) rnd-5_family-1153#Unknown 1 443 (131) m_b1454s001i3 156344

  scaffold54|si     121018 AACTTCCTAGAATTTCCAATTGTGG------GTTGTACTTTGAGTCACTC 121061
                                  i?        ? i v   ------  ii?   ?-         
  rnd-5_family-          1 AACTTCCCNGAATTTCCNACTCTGGACCTTGGTCANACTN-GAGTCACTC 49

  scaffold54|si     121062 AGATGTTCTATCTGTCAGTTGGAGATTTCTACAGTTTGCACTGAGTAATT 121111
                           i   i  -  ivi     i ?        ---    i  v v    ---i
  rnd-5_family-         50 GGATATT-TACGCGTCAGCTNGAGATTTC---AGTTCGCTCGGAGT---C 92

  scaffold54|si     121112 TTGACATCACTCAGTGTTACTTGGTGGCAATTGTGTTAGCAAATTGAGTC 121161
                                i      i    i             i     v  v     v   
  rnd-5_family-         93 TTGACGTCACTCGGTGTCACTTGGTGGCAATCGTGTTTGCCAATTGCGTC 142

  scaffold54|si     121162 CCGTGGTGGCACTTGGTGTTGGTGTGTCAGACTGTGGACTTGGTGTT-AC 121210
                           v vi     i  ------ i         v  i v v         i-  
  rnd-5_family-        143 ACTCGGTGGTAC------TCGGTGTGTCACACCGAGTACTTGGTGTCGAC 186

  scaffold54|si     121211 CACCAAGTACATAGTGTGATGCACTGAGCACATGGTGACTAACCCCAAAT 121260
                                     - ? -     i  ?i      v?i   - i --- v  ?i
  rnd-5_family-        187 CACCAAGTAC-TNG-GTGATACANCGAGCACTNAGTG-CCA---CGAANC 230

  scaffold54|si     121261 ACTTGGTGTGATGCACCAATTACATTATTTCACTAGGT----AATACTAG 121306
                              i       ii   ii v ? v vi       v  v---- ?      
  rnd-5_family-        231 ACTCGGTGTGACACACTGAGTNCTTGGTTTCACTTGGGCAGAANTACTAG 280

  scaffold54|si     121307 GTGTCACTACAAATCACTCTGTGTTAT-TTGATATACTGTTACTTATGCA 121355
                                    viv               -v   ??      viiv   ?vv
  rnd-5_family-        281 GTGTCACTAGGCATCACTCTGTGTTATGGTGANNTACTGTGGTGTATNGT 330

  scaffold54|si     121356 GTACTAGTGCTTACACCAACTATTTGATGGTGTTCCATTCTATGATGCGT 121405
                               - v i    i - i    ii -   ---------    - ------
  rnd-5_family-        331 GTAC-ACTACTTATA-CGACTACCT-ATG---------TCTA-G------ 361

  scaffold54|si     121406 CACATTTCTCTATGGGGAAACAAGACTT--GGGATAGT---ATATACAAC 121450
                           -------     vi        --    -- vi i   ---  i      
  rnd-5_family-        362 -------CTCTAGAGGGAAACA--ACTTCCGCAACAGTATGATGTACAAC 402

  scaffold54|si     121451 ATAAGAGGTACACGATACAATACATATCCATCAT-GCACACA 121491
                              viv i  i  i  ii- i      ?i     - i     
  rnd-5_family-        403 ATACATGATATACAATGT-ACACATATNTATCATCGTACACA 443

Matrix = 20p43g.matrix
Kimura (with divCpGMod) = 19.68
Transitions / transversions = 1.68 (52/31)
Gap_init rate = 0.12 (56 / 473), avg. gap size = 1.20 (67 / 56)


527 19.00 1.00 0.00 scaffold54|size513971 121503 121602 (392030) rnd-5_family-2711#Unknown 1 101 (321) m_b1454s001i4 156345

  scaffold54|si     121503 ACTACATGATAAGACATGTAAATCGAGCCTCTTTTTTGTCACAAAGATAT 121552
                              iv     ?   v     v vv vi        v      i      i
  rnd-5_family-          1 ACTGGATGATNAGAAATGTACAGGGCACCTCTTTTATGTCACGAAGATAC 50

  scaffold54|si     121553 TTTATGGCCAGGTGGCCCTTTTTTAACTACATC-AAAACATGTGGATCGT 121601
                             i i            v   i           -      v i i    i
  rnd-5_family-         51 TTCACGGCCAGGTGGCCATTTCTTAACTACATCGAAAACAAGCGAATCGC 100

  scaffold54|si     121602 G 121602
                            
  rnd-5_family-        101 G 101

Matrix = 20p43g.matrix
Kimura (with divCpGMod) = 17.45
Transitions / transversions = 1.11 (10/9)
Gap_init rate = 0.01 (1 / 99), avg. gap size = 1.00 (1 / 1)


1603 21.62 10.90 2.17 scaffold54|size513971 121608 122075 (391557) C genome_4_3041#DNA (0) 514 7 m_b1454s001i5 156346

  scaffold54|si     121608 AGCAAGACATACAAC---G-----TTTTAGGCAATTGGT-GATCTGTTGG 121648
                                    vi    --- -----               -   v-     
C genome_4_3041        514 AGCAAGACAGGCAACTTTGCCAATTTTTAGGCAATTGGTCGATA-GTTGG 466

  scaffold54|si     121649 CTGGT---TTTTGGTCAACAGTTGCTGATAGCCTGTTAAGAAGCTAAAGT 121695
                           ii i ---       ii i   v i           ii vv     i   
C genome_4_3041        465 TCGATATTTTTTGGTTGATAGTGGTTGATAGCCTGTCGACCAGCTAGAGT 416

  scaffold54|si     121696 CGATATTTTGTCATGCTATCAAGTTTTTGGTCAACATTGGTTGATA---- 121741
                            i      i i v v    ii v        ii    ii       ----
C genome_4_3041        415 CAATATTTCGCCCTTCTATTGACTTTTTGGTTGACATCAGTTGATATTAA 366

  scaffold54|si     121742 -G---TTTGTGTCT-ATACTTGCCAGCATGCTGAATC-CTTAATCAATAA 121785
                           - ---     v i -       i iii   - v  i - vv   ii    
C genome_4_3041        365 TGACTTTTGTTTTTTATACTTGTCGATATG-TCAACCACAAAATTGATAA 317

  scaffold54|si     121786 TGCCAACAAACAATGAAGAGATTGATGGTTAGTTGACTGTAGTTCTGTAT 121835
                            iiii    iii        i ii  i   i  ii     v v v     
C genome_4_3041        316 TATTGACAAGTGATGAAGAGGTCAATAGTTGGTCAACTGTTGGTATGTAT 267

  scaffold54|si     121836 TGTATTATAAACTTCTGTAGCACTTGCCAATTGGTTGATAGTTGGTCAAG 121885
                               ii    v      i                             i  
C genome_4_3041        266 TGTACCATAACCTTCTGCAGCACTTGCCAATTGGTTGATAGTTGGTCGAG 217

  scaffold54|si     121886 ACAAGTGATTGATAATATCAACTGACCCAGTGGAAAATATCAATGAAAAC 121935
                                  i i        ii   v       v  v     i    -----
C genome_4_3041        216 ACAAGTGGTCGATAATATTGACTCACCCAGTCGACAATATTAATG----- 172

  scaffold54|si     121936 ATAAAAAAGATGATATTTCACCT-----TGAATG---------------- 121964
                           --       vii      ii  i----- v    ----------------
C genome_4_3041        171 --AAAAAAGTCAATATTTTGCCCTTCTATCAATGTTTTGGTCAACACAAG 124

  scaffold54|si     121965 ---ACATTATCATTTATGTAGTGAAATA-TATAGAC-TTTTTCAATCCTG 122009
                           ---       iivi        v-i   -   v   -           ii
C genome_4_3041        123 TCAACATTATTGACTATGTAGTT-GATACTATTGACATTTTTCAATCCCA 75

  scaffold54|si     122010 TCAATAAATAGTCAAT--TGTATGATACTTGGCAGACAGTTCACCAACTT 122057
                                    i  ii  --i   -         iv  i    v     i  
C genome_4_3041         74 TCAATAAATGGTTGATAACGTA-GATACTTGGTCGATAGTTGACCAATTT 26

  scaffold54|si     122058 TT-GTGAAGTTTCCTGCCT 122075
                             - ii     v    i  
C genome_4_3041         25 TTGGCAAAGTTGCCTGTCT 7

Matrix = 20p43g.matrix
Kimura (with divCpGMod) = 24.39
Transitions / transversions = 2.67 (72/27)
Gap_init rate = 0.06 (26 / 467), avg. gap size = 2.38 (62 / 26)


1158 18.80 8.31 2.84 scaffold54|size513971 122063 122363 (391269) rnd-5_family-2711#Unknown 106 422 (0) m_b1454s001i6 156345

  scaffold54|si     122063 AAGTTTCCTGCCTCATGTGTTTTTAGTTGTATGTACAGTCTATCTATGGG 122112
                                 ii - vi  iiv      v  -    v   i         ?   
  rnd-5_family-        106 AAGTTTTTT-CACCACAGGTTTTTTGT-GTATCTACGGTCTATCTANGGG 153

  scaffold54|si     122113 TGTAGAAGAAATAAATAGGGAAAAACACCAAACATAAGATACTTTACTCT 122162
                               i  ---      i    v        i v   ?             
  rnd-5_family-        154 TGTAAAA---ATAAATGGGGACAAACACCAGAAATANGATACTTTACTCT 200

  scaffold54|si     122163 CAATGTCAGCAATGGTAGCACAAGAGATGGCTGCTGCAGCAACAATGACA 122212
                            v    v    iv          v?i   v i i v?        i  v 
  rnd-5_family-        201 CTATGTAAGCAGAGGTAGCACAATNAATGTCCGTTTNAGCAACAACGAAA 250

  scaffold54|si     122213 TTGGAGACTCATG-TGTTTCTTCAGTAATGAATATATCACTGAATTCTTT 122261
                            i  v   iv   -    i       i       i    i    v  ---
  rnd-5_family-        251 TCGGCGACCGATGATGTTCCTTCAGTGATGAATACATCATTGAAGTC--- 297

  scaffold54|si     122262 G--CACC--ATCTTAATCAGAATGATATTCATCAC------TTG------ 122295
                            --   i--   iv            ? i   v  ------   ------
  rnd-5_family-        298 GAACACTCGATCCGAATCAGAATGATNTCCATAACTGTAGATTGCGATNT 347

  scaffold54|si     122296 ------ATTCAGGTCATTTTTTCAT--GGTTTTCAGTTCCCACCGAATTC 122337
                           ------ i  -    iv     ii -- v  i?       ii  i    i
  rnd-5_family-        348 TTGAATACTC-GGTCGATTTTTTGTCCGTTTCNCAGTTCCTGCCAAATTT 396

  scaffold54|si     122338 GCCCTGCACATTTCTAATCATCCGGT 122363
                                 i         v      i  
  rnd-5_family-        397 GCCCTGTACATTTCTACTCATCCAGT 422

Matrix = 20p43g.matrix
Kimura (with divCpGMod) = 19.51
Transitions / transversions = 1.62 (34/21)
Gap_init rate = 0.05 (16 / 300), avg. gap size = 2.12 (34 / 16)


385 20.33 18.18 3.68 scaffold54|size513971 122540 122682 (390950) C rnd-5_family-3738#Unknown (2) 272 110 m_b1454s001i7 156347

  scaffold54|si     122540 TCAT-GAGCACATGAAAACCCGATAGTATTCGGTGGTCAACCCCAAGTAC 122588
                               -   ii  i       i i   i i i      ?   v  i     
C rnd-5_family-        272 TCATCGAGTGCACGAAAACCTGGTAGCACTTGGTGGTNAACACCGAGTAC 223

  scaffold54|si     122589 TTTTTGT--------GAT--------------GTACTAAGTACTTGGT-- 122614
                           ?ivv?  --------  ?-------------- i  i        v  --
C rnd-5_family-        222 NCGGNGTTAAGCACAGANAACTCAAACGAATCGCACCAAGTACTTCGTGT 173

  scaffold54|si     122615 -ACTTGTTGAGGATGTACCACCAAGCACAAGTTGATATGATTGGTGATAC 122663
                           -   i v ----- ?       i  i  vv v     i ?vi  i     
C rnd-5_family-        172 CACTCGGT-----TNTACCACCGAGTACTTGGTGATACGNACGGCGATAC 128

  scaffold54|si     122664 TTGGTATCAAAACCATGTC 122682
                               ?       -  i   
C rnd-5_family-        127 TTGGNATCAAAA-CACGTC 110

Matrix = 20p43g.matrix
Kimura (with divCpGMod) = 17.25
Transitions / transversions = 2.11 (19/9)
Gap_init rate = 0.08 (11 / 142), avg. gap size = 2.91 (32 / 11)


20 9.78 0.00 0.00 scaffold54|size513971 123359 123391 (390241) (ACAATA)n#Simple_repeat 1 33 (0) m_b1454s252i0 156348

  scaffold54|si     123359 ACAATAACAATAACAATAAAAATCACAAAAACA 123391
                                              v   v    v    
  (ACAATA)n#Sim          1 ACAATAACAATAACAATAACAATAACAATAACA 33

Matrix = Unknown
Transitions / transversions = 0.00 (0/3)
Gap_init rate = 0.00 (0 / 32), avg. gap size = 0.0 (0 / 0)


14193 4.92 3.69 0.53 scaffold54|size513971 123525 125366 (388266) rnd-1_family-324#Unknown 367 2266 (38) m_b1454s001i8 156349

  scaffold54|si     123525 ACATAAATGTAAAAAACCATATCATACCAACAAGTTAAGCAAAACAACTG 123574
                            i    v            i                       v      
  rnd-1_family-        367 ATATAATTGTAAAAAACCACATCATACCAACAAGTTAAGCAAACCAACTG 416

  scaffold54|si     123575 ATCATTATTATTCATTCTAATTTTAATAACAAGATAATTTTGCTTTTAAG 123624
                                                                             
  rnd-1_family-        417 ATCATTATTATTCATTCTAATTTTAATAACAAGATAATTTTGCTTTTAAG 466

  scaffold54|si     123625 CTTTCTGCTTTCTATGTTT-ATGCATGCCTTTTGCATCTGTCATTCAAAT 123673
                                              -       v                      
  rnd-1_family-        467 CTTTCTGCTTTCTATGTTTTATGCATGACTTTTGCATCTGTCATTCAAAT 516

  scaffold54|si     123674 ATAATTTTT-CTGTAAGATGCCACTTCAGGAGGGAGAGGAATGTTTCATC 123722
                              v     -                                        
  rnd-1_family-        517 ATACTTTTTTCTGTAAGATGCCACTTCAGGAGGGAGAGGAATGTTTCATC 566

  scaffold54|si     123723 GTTTGCTAACTGCTGCAAAA-TTTACAGCAGTTGCTAGTACTGTTGAGTT 123771
                           v                   -                             
  rnd-1_family-        567 TTTTGCTAACTGCTGCAAAAATTTACAGCAGTTGCTAGTACTGTTGAGTT 616

  scaffold54|si     123772 AGACAGAGGAGATTTACATTTTTGGATTCCATGAAGATCTAAGGTGT-C- 123819
                                                                          - -
  rnd-1_family-        617 AGACAGAGGAGATTTACATTTTTGGATTCCATGAAGATCTAAGGTGTACA 666

  scaffold54|si     123820 -CATGTATTGTGCCATATTGTGTTCAATAACACG-CCCTTATCCATCCCC 123867
                           -                                i-               
  rnd-1_family-        667 GCATGTATTGTGCCATATTGTGTTCAATAACACAACCCTTATCCATCCCC 716

  scaffold54|si     123868 TC---CCAAGCCACTCCAAAAACATTGGCACTGCCAGTC-TAATTGGTGT 123913
                           i ---                                  -          
  rnd-1_family-        717 CCTCCCCAAGCCACTCCAAAAACATTGGCACTGCCAGTCCTAATTGGTGT 766

  scaffold54|si     123914 CCCCTTCCCACAGAGACATCCATATTCAATCATATTCACATTGCAATATG 123963
                                                                             
  rnd-1_family-        767 CCCCTTCCCACAGAGACATCCATATTCAATCATATTCACATTGCAATATG 816

  scaffold54|si     123964 TCATACCAAGTTTTTTACTGGGTCTTTATATGGATCACCACTGAACTGCC 124013
                                                                             
  rnd-1_family-        817 TCATACCAAGTTTTTTACTGGGTCTTTATATGGATCACCACTGAACTGCC 866

  scaffold54|si     124014 ACTTATGTACATATTGGGGGGGG---TCTTTGACGTGGAAGGGGTGAGGG 124060
                                  i               ---                        
  rnd-1_family-        867 ACTTATGCACATATTGGGGGGGGGGGTCTTTGACGTGGAAGGGGTGAGGG 916

  scaffold54|si     124061 GACCCATGACAATAAATAAAGGACAGTGAGATTGAATGTCAACCAACATC 124110
                                      i                                      
  rnd-1_family-        917 GACCCATGACAGTAAATAAAGGACAGTGAGATTGAATGTCAACCAACATC 966

  scaffold54|si     124111 AACAATCTATGTGGAGATATTAAAGGGTGCAAAATCACCACACATGCACA 124160
                                                                             
  rnd-1_family-        967 AACAATCTATGTGGAGATATTAAAGGGTGCAAAATCACCACACATGCACA 1016

  scaffold54|si     124161 CAACGCATTCAGTTCATTCATCATAACCATGAATATACCCCTTGTCATGA 124210
                                                                             
  rnd-1_family-       1017 CAACGCATTCAGTTCATTCATCATAACCATGAATATACCCCTTGTCATGA 1066

  scaffold54|si     124211 TCTTCCCC-CACTTCCTATCAAACTGTTTGACATGGTTATGTTTACTTGA 124259
                                   -                                         
  rnd-1_family-       1067 TCTTCCCCCCACTTCCTATCAAACTGTTTGACATGGTTATGTTTACTTGA 1116

  scaffold54|si     124260 TCTTTTTGGTTGCACTTCACAACCCAGCATGGGGTCTCATGCAGTTTCCA 124309
                                  v              i                           
  rnd-1_family-       1117 TCTTTTTTGTTGCACTTCACAATCCAGCATGGGGTCTCATGCAGTTTCCA 1166

  scaffold54|si     124310 CTTTTGGTGGACATGACTGCAAAATCATTCACAAAGAAACTCCTGAAAGT 124359
                                                                             
  rnd-1_family-       1167 CTTTTGGTGGACATGACTGCAAAATCATTCACAAAGAAACTCCTGAAAGT 1216

  scaffold54|si     124360 GTACTTGTGTCATCACACTGCTTATGGATTCACACTCAACTCTTTTTATT 124409
                               v                                 i          i
  rnd-1_family-       1217 GTACGTGTGTCATCACACTGCTTATGGATTCACACTCAGCTCTTTTTATC 1266

  scaffold54|si     124410 AGGCTAAGTGAAGGCATTGCAGATTCTCAAAATATAGATACTGATCTTGT 124459
                                                                             
  rnd-1_family-       1267 AGGCTAAGTGAAGGCATTGCAGATTCTCAAAATATAGATACTGATCTTGT 1316

  scaffold54|si     124460 TCCACATCAATGACTCATGTTACCAAATGGATGGCCCTGGGATGTTACCA 124509
                                               ----                          
  rnd-1_family-       1317 TCCACATCAATGACTCATGT----AAATGGATGGCCCTGGGATGTTACCA 1362

  scaffold54|si     124510 GCTTCTTGTAATACCCTACTAAATTGGTACACACATAGAAGAATACTATT 124559
                                                                             
  rnd-1_family-       1363 GCTTCTTGTAATACCCTACTAAATTGGTACACACATAGAAGAATACTATT 1412

  scaffold54|si     124560 GCTGATAAGATGGCAAACACTCTTATAGTTTATCATGGCAGGTTGGATTT 124609
                                              i                              
  rnd-1_family-       1413 GCTGATAAGATGGCAAACATTCTTATAGTTTATCATGGCAGGTTGGATTT 1462

  scaffold54|si     124610 TGTGATCATACTAACCAATCAACAGATTCAAGCATAATGAAGTTGTGGTA 124659
                                               v                             
  rnd-1_family-       1463 TGTGATCATACTAACCAATCCACAGATTCAAGCATAATGAAGTTGTGGTA 1512

  scaffold54|si     124660 CACAATTGTT-GGGGAG------AGAAGGGTGACATGACCCCCACCAGAA 124702
                                     -      ------i  i     i          i      
  rnd-1_family-       1513 CACAATTGTTGGGGGAGGGGGGAGGAGGGGTGGCATGACCCCCGCCAGAA 1562

  scaffold54|si     124703 GTACTGGACCTAGATCAGTTTGGCAAAAGTCTCCTCACAGCTGGTGACTA 124752
                                               v i i   i      vi       i     
  rnd-1_family-       1563 GTACTGGACCTAGATCAGTTGGACGAAAATCTCCTGGCAGCTGGCGACTA 1612

  scaffold54|si     124753 GCTCTCCCTAACAA------ACAAAATCTGAACCTGGCTTA------AAT 124790
                              i      i   ------ i        i      i i ------ v 
  rnd-1_family-       1613 GCTTTCCCTAGCAAAGGAACATAAAATCTGGACCTGGTTCAGTGTGTACT 1662

  scaffold54|si     124791 T---AGTCTTTTGTGCTGGCAGCTGGCAGCTGGAAGCTGAACA---AGGT 124834
                            ---   v  v -         v     i  --  v v i   --- v  
  rnd-1_family-       1663 TTTCAGTATTAT-TGCTGGCAGATGGCAACT--AACCAGGACACTGACGT 1709

  scaffold54|si     124835 CAGATGACATCAGACGTGATGTCAGTCAG------ACA-----CAGCAAA 124873
                             vv  i v - i v    i         ------  i-----   v   
  rnd-1_family-       1710 CATTTGGCCT-AAAAGTGACGTCAGTCAGATTTTTACGATTTCCAGAAAA 1758

  scaffold54|si     124874 AGATACTG--------------ACTCA--CATTCTCATCAGAACTACTGA 124907
                             v  i  --------------    i--    i  ii     v      
  rnd-1_family-       1759 AGCTATTGATTCCTACTAACATACTCGGTCATTTTCGCCAGAAGTACTGA 1808

  scaffold54|si     124908 ACAAGTTTCAGTTCTCAACCAATGCTGGCAACCCAGCAACTGAACCTAGT 124957
                             v  v             i i        i-       v      vi  
  rnd-1_family-       1809 ACCAGGTTCAGTTCTCAACTAGTGCTGGCAG-CCAGCAAATGAACCAGGT 1857

  scaffold54|si     124958 TCAGTTGCAAGTCTTAGTGGCAGACAAATTTACTGAACCAGATTAACGCT 125007
                                v          v        ? i             i        
  rnd-1_family-       1858 TCAGTAGCAAGTCTTACTGGCAGACNAGTTTACTGAACCAGGTTAACGCT 1907

  scaffold54|si     125008 AGTAGAGCTAACTAGGCCACCCCTTATGGGGGGGCTCTCAACTAGAAAGT 125057
                                                    v                        
  rnd-1_family-       1908 AGTAGAGCTAACTAGGCCACCCCTTCTGGGGGGGCTCTCAACTAGAAAGT 1957

  scaffold54|si     125058 AAATTTATTGTTATCTTATTATCTGTCAAAATGTCTCTGTTAAAAGAAAT 125107
                                                                             
  rnd-1_family-       1958 AAATTTATTGTTATCTTATTATCTGTCAAAATGTCTCTGTTAAAAGAAAT 2007

  scaffold54|si     125108 AATGAAGTCAGCTTTCTTTTTAGACAGACTTCTTAGCATGACACAAGC-A 125156
                                      v                   i  -             - 
  rnd-1_family-       2008 AATGAAGTCAGATTTCTTTTTAGACAGACTTTTT-GCATGACACAAGCAA 2056

  scaffold54|si     125157 TCGTAAGATCATTACATGTGCAATTTAGACTTAGTGAATATAATCAGGAT 125206
                            v            v                 v    v    v       
  rnd-1_family-       2057 TAGTAAGATCATTAAATGTGCAATTTAGACTTCGTGATTATATTCAGGAT 2106

  scaffold54|si     125207 AATATTTTTTGCATACAAATCACTTAGACCTATAAATGTCAAATTAATAT 125256
                                                                   i  i v    
  rnd-1_family-       2107 AATATTTTTTGCATACAAATCACTTAGACCTATAAATGTCGAACTTATAT 2156

  scaffold54|si     125257 GTATACTTAGATTCATTATTTGTCATATCGCGCATAAAGGTAGCGCGAAC 125306
                                   v    v             v             v      i 
  rnd-1_family-       2157 GTATACTTTGATTGATTATTTGTCATAACGCGCATAAAGGTCGCGCGAGC 2206

  scaffold54|si     125307 TTATCTTGAGACTCCTATGTCTTAGCGATAAAAAGAGAGCTCGCAGACGT 125356
                              ?     ??  ?i                              v    
  rnd-1_family-       2207 TTANCTTGANNCTNTTATGTCTTAGCGATAAAAAGAGAGCTCGCACACGT 2256

  scaffold54|si     125357 GGATATAACC 125366
                                     
  rnd-1_family-       2257 GGATATAACC 2266

Matrix = 20p43g.matrix
Kimura (with divCpGMod) = 4.68
Transitions / transversions = 1.09 (47/43)
Gap_init rate = 0.02 (32 / 1841), avg. gap size = 2.44 (78 / 32)


403 21.25 0.00 0.00 scaffold54|size513971 125507 125586 (388046) C rnd-1_family-324#Unknown (649) 1655 1576 m_b1454s001i9 156350

  scaffold54|si     125507 ACCGAACCAGGTTTACTTTTCATCTCCCTTTGTTAGGGAAAGCTAGTCGC 125556
                             i         ii vv   i  v i      i                 
C rnd-1_family-       1655 ACTGAACCAGGTCCAGATTTTATGTTCCTTTGCTAGGGAAAGCTAGTCGC 1606

  scaffold54|si     125557 CATCTGCCAGCAGACATTGGTCGAACCGGT 125586
                             v       v   iv  v   v   i i 
C rnd-1_family-       1605 CAGCTGCCAGGAGATTTTCGTCCAACTGAT 1576

Matrix = 20p43g.matrix
Kimura (with divCpGMod) = 25.23
Transitions / transversions = 1.12 (9/8)
Gap_init rate = 0.00 (0 / 79), avg. gap size = 0.0 (0 / 0)


17 10.11 3.12 0.00 scaffold54|size513971 125591 125622 (388010) (TACCA)n#Simple_repeat 1 33 (0) m_b1454s252i1 156351

  scaffold54|si     125591 TACAATACCATTCCAT-CCATACAATACCATAC 125622
                              v       v    -      v         
  (TACCA)n#Simp          1 TACCATACCATACCATACCATACCATACCATAC 33

Matrix = Unknown
Transitions / transversions = 0.00 (0/3)
Gap_init rate = 0.03 (1 / 31), avg. gap size = 1.00 (1 / 1)


401 26.01 4.03 0.78 scaffold54|size513971 126383 126506 (387126) C rnd-1_family-1336#Unknown (111) 336 209 m_b1454s001i10 156352

  scaffold54|si     126383 AACTATCTTCGAGAAGCCCGTTAAGCAACT--GAACCTCGGAGAACTTAA 126430
                              i              v  - v v    -- i     i v  v? i  
C rnd-1_family-        336 AACCATCTTCGAGAAGCCAGT-ACGAAACTAGGGACCTCAGCGATNTCAA 288

  scaffold54|si     126431 TTCTTCTG---ATGTGGCAGCACTCAGGACAAAGGATCCGTTCATGTACT 126477
                           i  v  i?--- vv    v  ii v i i i ii     v          
C rnd-1_family-        287 CTCGTCCNCCAAGTTGGCCGCGTTGAAGGCGAGAGATCCCTTCATGTACT 238

  scaffold54|si     126478 ATTCTATTCCGACGTTGAAGAAGGCTGCT 126506
                               v  v  ii vi v i   ?      
C rnd-1_family-        237 ATTCAATACCAGCCCTTAGGAANGCTGCT 209

Matrix = 20p43g.matrix
Kimura (with divCpGMod) = 30.96
Transitions / transversions = 1.13 (17/15)
Gap_init rate = 0.02 (3 / 123), avg. gap size = 2.00 (6 / 3)


29663 8.51 1.80 1.75 scaffold54|size513971 127627 131728 (381904) C scaffold57|size959080_(dbseq-nr_623)_[153127,159601]#LTR/Gypsy (0) 6475 2372 m_b1454s001i11 156353

  scaffold54|si     127627 TGACCTGACCCGTTTCGTCGCAAAAAAATATCACGCAAAAATTA------ 127670
                                   v  iv      ii                       ------
C scaffold57|si       6475 TGACCTGAGCCAATTCGTCATAAAAAAATATCACGCAAAAATTATAGGTA 6426

  scaffold54|si     127671 ------GCAGGTGTCAAAGATTTGATTTTATGAGCTATATTTGTG-ATAA 127713
                           ------i        i                          -  - iv 
C scaffold57|si       6425 GTTTCGACAGGTGTCGAAGATTTGATTTTATGAGCTATATTT-TGTACTA 6377

  scaffold54|si     127714 TTGTGAGGATGGAAGGACAGTGGACCTGTAATTCCAATCCAAACGATGCA 127763
                                         i i       v   i -i    i             
C scaffold57|si       6376 TTGTGAGGATGGAAAGGCAGTGGAACTGCA-CTCCAGTCCAAACGATGCA 6328

  scaffold54|si     127764 AACAAACATTGTGTAGA-TCCTACACAAAATTGGTATGCTTATATCCTTC 127812
                              i             - i        v  -      ii    i     
C scaffold57|si       6327 AACGAACATTGTGTAGACTTCTACACAATAT-GGTATGTCTATACCCTTC 6279

  scaffold54|si     127813 TCAACG----------CT---------GTGCTCTC--GTTTGGGGCAATG 127841
                            v  v ----------  ---------        --i       ivv  
C scaffold57|si       6278 TGAAAGATGTTCAGATCTTCCAAAAGAGTGCTCTCTTATTTGGGGTTCTG 6229

  scaffold54|si     127842 GACTTCTGTGTTGGGGAGTCCATGCTGTCGGGAGCAGGGCAGTGGACTCC 127891
                           i     ii                 i        -------        i
C scaffold57|si       6228 AACTTCCATGTTGGGGAGTCCATGCCGTCGGGAG-------GTGGACTCT 6186

  scaffold54|si     127892 ATGTCTTTTGGATCAGGGGCAGTGGACTCTCCACCTGGG----------- 127930
                           vi- vi  v  i  vv i - i  ----     ii i  -----------
C scaffold57|si       6185 CC-TACTTGGGGTCCTGAG-AATG----CTCCATTTAGGTTTTGTACCCC 6142

  scaffold54|si     127931 -GAGTCCTGAGAA---TGATCC------TATT-AATTTTAGTACCTTAGG 127969
                           - i  v vi i  ---    i ------    - iv   v     ivi  
C scaffold57|si       6141 AGGGTACAAAAAAGGCTGATTCATGCTCTATTTAGGTTTTGTACCCAGGG 6092

  scaffold54|si     127970 GTACTAAAAATGGCAATTCTTGGCCTATGTCACTCGCCCCCACGAATGGA 128019
                               v     v vii                                   
C scaffold57|si       6091 GTACAAAAAAGGCTGATTCTTGGCCTATGTCACTCGCCCCCACGAATGGA 6042

  scaffold54|si     128020 GAATCAGGTAAAACTGGAACCAAAAAAACCTAAGTGTTTTTGGAGAAAAA 128069
                            v           v-     --                   i ivi    
C scaffold57|si       6041 GTATCAGGTAAAAA-GGAAC--AAAAAACCTAAGTGTTTTTAGGTGAAAA 5995

  scaffold54|si     128070 AATGGGTTCTCATTAGAGTTTCTACAATGAACTAAAGACTTTGTTAAACA 128119
                                        v     vv v i  i        i v           
C scaffold57|si       5994 AATGGGTTCTCATGAGAGTAACAATAACGAACTAAAAAGTTTGTTAAACA 5945

  scaffold54|si     128120 TGTGTAACGAGTAAGTGTTGTTTGAAGAGGGAGAGTCCGTTTTTGTCGTT 128169
                                                                             
C scaffold57|si       5944 TGTGTAACGAGTAAGTGTTGTTTGAAGAGGGAGAGTCCGTTTTTGTCGTT 5895

  scaffold54|si     128170 TTGAAACTGACATTTAATACGGTTTTAAGTTTGGTTGTTAAAAACAGGTG 128219
                                       v                               -     
C scaffold57|si       5894 TTGAAACTGACAGTTAATACGGTTTTAAGTTTGGTTGTTAAAAA-AGGTG 5846

  scaffold54|si     128220 TAACTCTACGTATATTCAATCTTTCCTATTTTGTTCTGCATTGAATCCTG 128269
                                  v          i      iv    v    i  i          
C scaffold57|si       5845 TAACTCTTCGTATATTCAGTCTTTCTGATTTGGTTCCGCGTTGAATCCTG 5796

  scaffold54|si     128270 CTGTTGTCATTCGTATGAACTGATGTGATATTCCAAGGATCACTTTCATA 128319
                           v  v  i                       v                   
C scaffold57|si       5795 ATGGTGCCATTCGTATGAACTGATGTGATAGTCCAAGGATCACTTTCATA 5746

  scaffold54|si     128320 CCTACTTTCACCTTTGCGGAGTATACCATCTTTTCTAAGAAGTACTTCAT 128369
                           i                                              v  
C scaffold57|si       5745 TCTACTTTCACCTTTGCGGAGTATACCATCTTTTCTAAGAAGTACTTGAT 5696

  scaffold54|si     128370 CACCAACTAACTTTGTAGTCCCAATCACGACGTGAGCAATTTTCCCAGTC 128419
                                   ----                         v      i iv  
C scaffold57|si       5695 CACCAACT----TTGTAGTCCCAATCACGACGTGAGCTATTTTCTCGTTC 5650

  scaffold54|si     128420 TGTGATTGGGTCCATTTGGTGTTGCCTATATTCTCCAATTTTATTCCAGT 128469
                               v  v    ii                                    
C scaffold57|si       5649 TGTGTTTTGGTCTGTTTGGTGTTGCCTATATTCTCCAATTTTATTCCAGT 5600

  scaffold54|si     128470 TGGCCAGAAAGGGAATGTCGAACAACATGTCCCAACCAAAAATTGCTGCA 128519
                           i      i     i                   iv     i  v      
C scaffold57|si       5599 CGGCCAGGAAGGGGATGTCGAACAACATGTCCCGTCCAAAGATGGCTGCA 5550

  scaffold54|si     128520 CCTGGGAAG-CGTTTAGTACTGTGTGGTATGTTGAGCGAATGGCCCAAGC 128568
                                 i  - v                                      
C scaffold57|si       5549 CCTGGGGAGGCTTTTAGTACTGTGTGGTATGTTGAGCGAATGGCCCAAGC 5500

  scaffold54|si     128569 GACGTTCGTCACGAACTTGTCTATATCGCTTGGCTCTACTGAAGGGGCCA 128618
                                                           v                 
C scaffold57|si       5499 GACGTTCGTCACGAACTTGTCTATATCGCTTGTCTCTACTGAAGGGGCCA 5450

  scaffold54|si     128619 TATCTATTTCGGCTGTTCGGAGCATCGATGAAATCACCTGATGCACTTGT 128668
                            i        i        -     v     v               i  
C scaffold57|si       5449 TGTCTATTTCAGCTGTTCG-AGCATAGATGATATCACCTGATGCACTCGT 5401

  scaffold54|si     128669 TCTAGAATAGCATTCGCTTGTGAATTCTCCACACTGGTAGGCTTACTCAT 128718
                                   v             i     iv                  i 
C scaffold57|si       5400 TCTAGAATTGCATTCGCTTGTGGATTCTTGACACTGGTAGGCTTACTCGT 5351

  scaffold54|si     128719 GATCTCATATGAGTCACATAGGGCTTTGAAGTGAAGTTTGAATTCGCTTC 128768
                               i                                             
C scaffold57|si       5350 GATCCCATATGAGTCACATAGGGCTTTGAAGTGAAGTTTGAATTCGCTTC 5301

  scaffold54|si     128769 CATTGTCATAAATTATGTACTGACAACGTGGATACCTACTAAACCAGGTC 128818
                                              i                              
C scaffold57|si       5300 CATTGTCATAAATTATGTATTGACAACGTGGATACCTACTAAACCAGGTC 5251

  scaffold54|si     128819 TTGTTCACTAAGTTGCTGATCATTGCTGATGATTTATCAAAGTATGCTAA 128868
                                                           i                 
C scaffold57|si       5250 TTGTTCACTAAGTTGCTGATCATTGCTGATGACTTATCAAAGTATGCTAA 5201

  scaffold54|si     128869 CTTAGGTTCCTCATGGGTCTTTTTACCCTTCCGCCCTTTTGTATCCAGGG 128918
                                                                             
C scaffold57|si       5200 CTTAGGTTCCTCATGGGTCTTTTTACCCTTCCGCCCTTTTGTATCCAGGG 5151

  scaffold54|si     128919 GAATAATTGCCTCAGTGATTACCGGTAGTTCAACTATTTCAAACCAGCTA 128968
                                  i                                          
C scaffold57|si       5150 GAATAATCGCCTCAGTGATTACCGGTAGTTCAACTATTTCAAACCAGCTA 5101

  scaffold54|si     128969 GAAGCTGGGTCAATCATAATCAGACACATGAAATCAATTACTGTCCCATC 129018
                                             i                               
C scaffold57|si       5100 GAAGCTGGGTCAATCATAGTCAGACACATGAAATCAATTACTGTCCCATC 5051

  scaffold54|si     129019 TTCACTTTTGATTGTATACGGGCTAATAAGGTCCACACATAGTACATCCC 129068
                             i  i                 i                          
C scaffold57|si       5050 TTTACCTTTGATTGTATACGGGCCAATAAGGTCCACACATAGTACATCCC 5001

  scaffold54|si     129069 AAGGGTTTATGATGGTGAATTTAGTGGGGAGTTTTCCATACTTATGCTTA 129118
                                   i      i         i        -  i            
C scaffold57|si       5000 AAGGGTTTGTGATGGCGAATTTAGTAGGGAGTTT-CCGTACTTATGCTTA 4952

  scaffold54|si     129119 TGCCTCTTGTTGACTTTGCATTCATGACAGTTTTTGACAAATTTACAAAC 129168
                                           v    v                 v      ii  
C scaffold57|si       4951 TGCCTCTTGTTGACTTGGCATGCATGACAGTTTTTGACATATTTACGGAC 4902

  scaffold54|si     129169 AGTATTGTGCATACATTTCCAGTACATCGCAGCATGAAGGGTTTCATTGA 129218
                           i     vi      v            i      i          v i  
C scaffold57|si       4901 GGTATTTCGCATACCTTTCCAGTACATTGCAGCACGAAGGGTTTCTTCGA 4852

  scaffold54|si     129219 GTCTAGTGTGTCGAGGGTGCTGTAGATAGTGGTGGTACTAACTAACTGCA 129268
                                       v                         i           
C scaffold57|si       4851 GTCTAGTGTGTCCAGGGTGCTGTAGATAGTGGTGGTACCAACTAACTGCA 4802

  scaffold54|si     129269 CAGTGTTGAAGTTCTTTTGGAAGGACCATCTTTCCGTCCTTACATAGGAG 129318
                            i         v i   i    v      i                    
C scaffold57|si       4801 CGGTGTTGAAGATTTTTCGGAATGACCATTTTTCCGTCCTTACATAGGAG 4752

  scaffold54|si     129319 TTGTGTACTTTCGACCAATTGTGTAG-GTACTGGTCTTTAAGCGTCTTCA 129367
                           v                       v -            v i        
C scaffold57|si       4751 ATGTGTACTTTCGACCAATTGTGTCGAGTACTGGTCTTTCAACGTCTTCA 4702

  scaffold54|si     129368 AGGTGGCATCAAGTTTTTGTGCTTGGGCAATCTCTCGTACTGTTAACGGG 129417
                             v          i          vv                        
C scaffold57|si       4701 AGCTGGCATCAAGCTTTTGTGCTTCTGCAATCTCTCGTACTGTTAACGGG 4652

  scaffold54|si     129418 TCTATTACGTCTTCTTCGATGCGGTTTACAAACACAATATTCATTTCCTC 129467
                            vv     i       i v        i    i  v v            
C scaffold57|si       4651 TAGATTACATCTTCTTTGCTGCGGTTTGCAAATACCAGATTCATTTCCTC 4602

  scaffold54|si     129468 TTAGTATGCAGAGGTGTCTATTGCACTCTCTTTGGTATGCAGAGGTGTCT 129517
                            -------------------------------                  
C scaffold57|si       4601 T-------------------------------TGGTATGCAGAGGTGTCT 4583

  scaffold54|si     129518 ATTGCACTTCCCTCTTGCATGGTGTAATGACACCAGCATTTGGTGAATGT 129567
                             i     ii i                                   i  
C scaffold57|si       4582 ATCGCACTCTCTTCTTGCATGGTGTAATGACACCAGCATTTGGTGAACGT 4533

  scaffold54|si     129568 CATCCAGTTCTCATGCTCACTCCGTATTGGTCCGATGTCTAAGCGAGAGA 129617
                                       i         v                     i     
C scaffold57|si       4532 CATCCAGTTCTCGTGCTCACTCGGTATTGGTCCGATGTCTAAGCAAGAGA 4483

  scaffold54|si     129618 TGGCGACGGCAACAGTGTTATGTATGCCTTCAATGTAAATAATTTTGGGG 129667
                                v                        i        i     -    
C scaffold57|si       4482 TGGCGTCGGCAACAGTGTTATGTATGCCTTTAATGTAAACAATTT-GGGG 4434

  scaffold54|si     129668 CCTTATTCCTTGAGGAGCAATCTCCATCAGTAAACACGGTCAGAGGTTAA 129717
                             vv      i                 i   i                 
C scaffold57|si       4433 CCAAATTCCTCGAGGAGCAATCTCCATCGGTAGACACGGTCAGAGGTTAA 4384

  scaffold54|si     129718 CCCGAGGGCATCTTGGAATAGATTTTTATGGTCTGCATAGACTTTTATTC 129767
                           i        i       v                 ii          v  
C scaffold57|si       4383 TCCGAGGGCGTCTTGGATTAGATTTTTATGGTCTGTGTAGACTTTTAATC 4334

  scaffold54|si     129768 TTTGTCCCCACAAAATGCCTTTGAACTCCTTGAGTGTTTCCACTATGGCC 129817
                                        v                                    
C scaffold57|si       4333 TTTGTCCCCACAACATGCCTTTGAACTCCTTGAGTGTTTCCACTATGGCC 4284

  scaffold54|si     129818 AAGAGTTCTAGTTCGGTCATGCTGTATTTCTTTTGCGCTGTCATCAGTTT 129867
                            iv                i      i    v     i    iv   i  
C scaffold57|si       4283 AGTAGTTCTAGTTCGGTCACGCTGTACTTCTGTTGCGTTGTCGACAGCTT 4234

  scaffold54|si     129868 CCTGCTGATAAACACAAGGGACCGATTACCCTGGGTGATAACTGATCCAA 129917
                                   vi   i      i  v                          
C scaffold57|si       4233 CCTGCTGAAGAACGCAAGGGGCCTATTACCCTGGGTGATAACTGATCCAA 4184

  scaffold54|si     129918 GTTGTTTCGATGAGGCATCAGTATATATCTCAAATTCCATTGAATAATCG 129967
                                  v  i                                       
C scaffold57|si       4183 GTTGTTTAGACGAGGCATCAGTATATATCTCAAATTCCATTGAATAATCG 4134

  scaffold54|si     129968 AGATAGGCTAAGACTACATCCTTGGCAATTGAAGTCTTAACATCATCGAA 130017
                           i                                        i        
C scaffold57|si       4133 GGATAGGCTAAGACTACATCCTTGGCAATTGAAGTCTTAACGTCATCGAA 4084

  scaffold54|si     130018 TGCTTTTTGATGCACCGTGTCCCAGTACCGTGGACATTTCTTTGTCTTGT 130067
                                  -                     i     i              
C scaffold57|si       4083 TGCTTTT-GATGCACCGTGTCCCAGTACCATGGACGTTTCTTTGTCTTGT 4035

  scaffold54|si     130068 TAGCTCTGGTGACCTTGGTGTCACCACACTCTCATACCAGTGAGGTCAGT 130117
                            i                   v   i       v            v   
C scaffold57|si       4034 TGGCTCTGGTGACCTTGGTGTGACCGCACTCTCCTACCAGTGAGGTGAGT 3985

  scaffold54|si     130118 GGGGCAAGCACTTCGCTGTGTCTTGCCCAAAGATCTCTAAAATACTGGAC 130167
                                             i                    v i        
C scaffold57|si       3984 GGGGCAAGCACTTCGCTGCGTCTTGCCCAAAGATCTCTATAGTACTGGAC 3935

  scaffold54|si     130168 CATGCCCAGGAACATACGGAGGTCTTTGACATTTTTTGGCAGTGAGATTG 130217
                                        v                      i   ii   i  i 
C scaffold57|si       3934 CATGCCCAGGAACTTACGGAGGTCTTTGACATTTTTCGGCGATGAAATCG 3885

  scaffold54|si     130218 TGAGAATTGCCAGTAACATTTTCTGTTGCGGTTTTATCCCTGTTCGTGTG 130267
                           i      i  iv   v v       i  i     v               
C scaffold57|si       3884 CGAGAATCGCTTGTACCTTTTTCTGCTGTGGTTTAATCCCTGTTCGTGTG 3835

  scaffold54|si     130268 AGGGTATAACCTAGATATTCTGTTTCAAAGGTGCAGAATGATGACTTTCG 130317
                                                                    i        
C scaffold57|si       3834 AGGGTATAACCTAGATATTCTGTTTCAAAGGTGCAGAATGACGACTTTCG 3785

  scaffold54|si     130318 GGCGTTGATTCGCAAGCCCACCTCATGTAGCCTGGTAAGCACAATTTTCT 130367
                                     i        i    ii                v      v
C scaffold57|si       3784 GGCGTTGATTTGCAAGCCCGCCTCGCGTAGCCTGGTAAGCACCATTTTCA 3735

  scaffold54|si     130368 ATTTGTCAAGGTGGTCTTCCAGATTTGCCTTTGTGATGCGTAACAAATCA 130417
                                                 i                i          
C scaffold57|si       3734 ATTTGTCAAGGTGGTCTTCCAGGTTTGCCTTTGTGATGCATAACAAATCA 3685

  scaffold54|si     130418 CCAAGGTGAGCTCTTACGAACTCTAAGGCTCCCATTAGTGTTGACATTTT 130467
                           i      i     v                                    
C scaffold57|si       3684 TCAAGGTAAGCTCGTACGAACTCTAAGGCTCCCATTAGTGTTGACATTTT 3635

  scaffold54|si     130468 TGCTTGAAAGATGTCTGGCTAACCTGCAATGCCCATAGGCAATCGGAGGT 130517
                                             iv       i        v     v       
C scaffold57|si       3634 TGCTTGAAAGATGTCTGGTGAACCTGCGATGCCCATTGGCAAACGGAGGT 3585

  scaffold54|si     130518 AAAAATGTTTGCCCCATGGGAAAATGAGGGTACATATTTTGGATGAATTG 130567
                            ii   ii                                       -  
C scaffold57|si       3584 AGGAATACTTGCCCCATGGGAAAATGAGGGTACATATTTTGGATGAA-TG 3536

  scaffold54|si     130568 GGATCCAATCTAATGGTATAGTAACCCATGTTTAAATCTAGGGTTGTAGC 130617
                                  i            i                             
C scaffold57|si       3535 GGATCCAGTCTAATGGTATAATAACCCATGTTTAAATCTAGGGTTGTAGC 3486

  scaffold54|si     130618 ATAGGTAAATCCTTCTAGCTCTTGCAGGACTGTACTGATTTTGGGTAATG 130667
                                                                             
C scaffold57|si       3485 ATAGGTAAATCCTTCTAGCTCTTGCAGGACTGTACTGATTTTGGGTAATG 3436

  scaffold54|si     130668 GAAACGGCTTTCGAACTAGTCGTTTATTTACTTCTCTAAAATCAGTGAGA 130717
                                        i       iv                           
C scaffold57|si       3435 GAAACGGCTTTCGGACTAGTCAGTTATTTACTTCTCTAAAATCAGTGAGA 3386

  scaffold54|si     130718 AAGCGTACAGTTGTGTCTTGTTTTGCAGTGACAAATGATGGTGACACCCA 130767
                                       vi          v      i             i    
C scaffold57|si       3385 AAGCGTACAGTTCCGTCTTGTTTTCCAGTGATAAATGATGGTGACGCCCA 3336

  scaffold54|si     130768 TTGTGACTTGGGCTGAAACTCTACCACTCCCAGATCGCATAATCTATTCA 130817
                             vi  i i                        v                
C scaffold57|si       3335 TTCCGATTCGGGCTGAAACTCTACCACTCCCAGTTCGCATAATCTATTCA 3286

  scaffold54|si     130818 GTTCTTTGATAGTTGTTTCTTTGCGAGATTTGGGTACTGGGTATGCCTCG 130867
                                                          v                i 
C scaffold57|si       3285 GTTCTTTGATAGTTGTTTCTTTGCGAGATTTTGGTACTGGGTATGCCTTG 3236

  scaffold54|si     130868 CCATGATATGGCTTTGCACCTTTCCTTGAGTTCAAAGGACACAAGCTCTG 130917
                                            i  -i     i     i         i      
C scaffold57|si       3235 CCATGATATGGCTTTGCGCC-CTCCTTAAGTTCGAAGGACACAGGCTCTG 3187

  scaffold54|si     130918 TGTTCCAATCACCTAGTGTTCCGTCAAAAAGTTCCTCAAATTCTGTGAGC 130967
                                        i                                   i
C scaffold57|si       3186 TGTTCCAATCACCCAGTGTTCCGTCAAAAAGTTCCTCAAATTCTGTGAGT 3137

  scaffold54|si     130968 AACTCCAGCAACGAGTGTTGGTCTTGAAGACTAAGGTGAGTACAATTGGT 131017
                                           v         i     v                 
C scaffold57|si       3136 AACTCCAGCAACGAGTTTTGGTCTTGGAGACTTAGGTGAGTACAATTGGT 3087

  scaffold54|si     131018 GCTAACAATTGCTTGGAAGTCTGCCTTCATATAGATAGCATCTAGGATTT 131067
                                      v     i         i-    iv v             
C scaffold57|si       3086 GCTAACAATTGATTGGAGGTCTGCCTTT-TATAATTTGCATCTAGGATTT 3038

  scaffold54|si     131068 TCACTACACACTGTGTCACTTCCTGCATACTTTGCTGTTTATTTGCCATG 131117
                            v     v i       i        i        v   i          
C scaffold57|si       3037 TAACTACCCGCTGTGTCGCTTCCTGCGTACTTTGCGGTTCATTTGCCATG 2988

  scaffold54|si     131118 CTGTGGTTGACAGCCCAGGCTTTATCCAAGTTTGATGGTGTCAGACTATT 131167
                               v   i                            iv           
C scaffold57|si       2987 CTGTTGTTAACAGCCCAGGCTTTATCCAAGTTTGATGAGGTCAGACTATT 2938

  scaffold54|si     131168 GATGTCTCTCATCGGAAAAATGATGGGATCAACGGTAATTTCTCTTGTTC 131217
                                       i  v         v      i   v      i      
C scaffold57|si       2937 GATGTCTCTCATTGGCAAAATGATGTGATCAATGGTTATTTCTTTTGTTC 2888

  scaffold54|si     131218 GAAAATCTAGAACAATTCCGAGCTCTTTCATGGTTTATGGTTTGACATCC 131267
                           i                            -------              
C scaffold57|si       2887 AAAAATCTAGAACAATTCCGAGCTCTTTC-------ATGGTTTGACATCC 2845

  scaffold54|si     131268 AAGAATGAGGTCAAACACTGGCTTTTTCATCTTTTTCTTAT-GTATTCTA 131316
                                       i   i        vi              -i  i    
C scaffold57|si       2844 AAGAATGAGGTCGAACGCTGGCTTTGCCATCTTTTTCTTATCATACTCTA 2795

  scaffold54|si     131317 CTACGTTCAGAGTCACTGTGTACTCCTTACTGTTGGAATACTCAAAGAAC 131366
                                 ivi                         v               
C scaffold57|si       2794 CTACGTCAGGAGTCACTGTGTACTCCTTACTGTTCGAATACTCAAAGAAC 2745

  scaffold54|si     131367 TTTAAGTTAACTTCGCTCCTTCCTTTGGTTAGGAAGCTCCCATTTGATGT 131416
                                   i                                   i  i  
C scaffold57|si       2744 TTTAAGTTGACTTCGCTCCTTCCTTTGGTTAGGAAGCTCCCATTCGACGT 2695

  scaffold54|si     131417 GTGCCAAGACTTTGGCACTTGCCTAGTCAAGTAGGGAAAGTGTTTCTCCG 131466
                            i                i              -      i         
C scaffold57|si       2694 GCGCCAAGACTTTGGCACCTGCCTAGTCAAGTA-GGAAAGCGTTTCTCCG 2646

  scaffold54|si     131467 TTCCTTTTGCATGGAACAGGAGATCACCATCAGATCCACCGTCTAGTCGG 131516
                                                                  i       v  
C scaffold57|si       2645 TTCCTTTTGCATGGAACAGGAGATCACCATCAGATCCACTGTCTAGTAGG 2596

  scaffold54|si     131517 ATCCTGATGACTGTGTTGCTGGTACGACGCCCTGTAGAGTGTTTAAAGTT 131566
                                            i                         ii vi  
C scaffold57|si       2595 ATCCTGATGACTGTGTTACTGGTACGACGCCCTGTAGAGTGTTCGATATT 2546

  scaffold54|si     131567 CTTATGGGCTGGATTTTCAGTCGCT--------------TGCTACTACAG 131602
                               i                    --------------           
C scaffold57|si       2545 CTTACGGGCTGGATTTTCAGTCGCTTTATAGCGTGCTTGTGCTACTACAG 2496

  scaffold54|si     131603 TAGTTACCCATCCTTCTTTACCTGTCAAAGGGGGGTTCACAATATTGAAA 131652
                               v   iii                  --          v        
C scaffold57|si       2495 TAGTGACCTGCCCTTCTTTACCTGTCAAA--GGGGTTCACACTATTGAAA 2448

  scaffold54|si     131653 AGGTCACCCAACAGGTAGGGGTCCAACAATTTGGCAATTGTTTCACTCTG 131702
                                    i    v v       i      i  iv              
C scaffold57|si       2447 AGGTCACCCGACAGTTCGGGGTCCGACAATTCGGTTATTGTTTCACTCTG 2398

  scaffold54|si     131703 TGTAAGGTAGACTGGAAGATTTCCTA 131728
                                   v                 
C scaffold57|si       2397 TGTAAGGTTGACTGGAAGATTTCCTA 2372

Matrix = 20p43g.matrix
Kimura (with divCpGMod) = 7.43
Transitions / transversions = 1.68 (215/128)
Gap_init rate = 0.02 (88 / 4101), avg. gap size = 1.66 (146 / 88)


3994 2.24 0.22 0.00 scaffold54|size513971 131726 132172 (381460) genome_1_1584#DNA 59 506 (317) m_b1454s001i12 156354

  scaffold54|si     131726 CTACCGTATATCTCGGTTCATAAGTAATGCAAAATGTCAAAAGATACTTT 131775
                                                                             
  genome_1_1584         59 CTACCGTATATCTCGGTTCATAAGTAATGCAAAATGTCAAAAGATACTTT 108

  scaffold54|si     131776 TGCAATTTACTTATAATCCGTACGAAGCAAGAGATGC-AACACGACAAAA 131824
                                                                -        i   
  genome_1_1584        109 TGCAATTTACTTATAATCCGTACGAAGCAAGAGATGCTAACACGACGAAA 158

  scaffold54|si     131825 ATAAATTAGTATCCATCCTAGTTACCATAATACCCTGTGGTACTATAGGT 131874
                                                                       i   i 
  genome_1_1584        159 ATAAATTAGTATCCATCCTAGTTACCATAATACCCTGTGGTACTGTAGAT 208

  scaffold54|si     131875 CGCGCCATTTTTGCTTTGCTTTGGCGGCCAATTGGTTCTTGTGCCCCACT 131924
                                        i       i       v                    
  genome_1_1584        209 CGCGCCATTTTTGTTTTGCTTCGGCGGCCCATTGGTTCTTGTGCCCCACT 258

  scaffold54|si     131925 CATTGCTGTGTACGGCGATGTGATATGTTGTGATGTGAGTTTAGCGGGAT 131974
                                                                             
  genome_1_1584        259 CATTGCTGTGTACGGCGATGTGATATGTTGTGATGTGAGTTTAGCGGGAT 308

  scaffold54|si     131975 GTAGGCATAACTCAGCAACCAACCGGAGTTATAGGGTTCTGTATATATCA 132024
                                                                i     i      
  genome_1_1584        309 GTAGGCATAACTCAGCAACCAACCGGAGTTATAGGGTCCTGTACATATCA 358

  scaffold54|si     132025 GCGTGTTGCTGTTAAGAAGGAGAAATGATCTATGACAGTTCTAGAACATC 132074
                                                                             
  genome_1_1584        359 GCGTGTTGCTGTTAAGAAGGAGAAATGATCTATGACAGTTCTAGAACATC 408

  scaffold54|si     132075 CGGTGCTCATTTACTAGGTTAAAAACACAAATGTCATGAGAATTGGGGAA 132124
                                                                      i      
  genome_1_1584        409 CGGTGCTCATTTACTAGGTTAAAAACACAAATGTCATGAGAATCGGGGAA 458

  scaffold54|si     132125 ATGTAACTTATACTCCGAGGGTACTTATAAAACGAGATATACGGTAGT 132172
                                                          v                
  genome_1_1584        459 ATGTAACTTATACTCCGAGGGTACTTATAAACCGAGATATACGGTAGT 506

Matrix = 20p43g.matrix
Kimura (with divCpGMod) = 1.65
Transitions / transversions = 4.00 (8/2)
Gap_init rate = 0.00 (1 / 446), avg. gap size = 1.00 (1 / 1)


15469 9.70 3.37 1.07 scaffold54|size513971 132169 134366 (379266) C scaffold7|size730406_(dbseq-nr_160)_[96026,102513]#LTR/Gypsy (4113) 2375 128 m_b1454s001i13 156355

  scaffold54|si     132169 TAGTTCTTCTGCTGGATTCAAAC-TGACATTGTTTGAATCAGAAAATGTT 132217
                              v        ii i   i   -  v -         i           
C scaffold7|siz       2375 TAGGTCTTCTGCCAGGTTCGAACATGTC-TTGTTTGAACCAGAAAATGTT 2327

  scaffold54|si     132218 ATGTTGGCAGGTGGGGCAGTTTTTATTGGACTAAGATAAGTGTTCATCAT 132267
                                    v      v      v  i                       
C scaffold7|siz       2326 ATGTTGGCACGTGGGGAAGTTTTAATCGGACTAAGATAAGTGTTCATCAT 2277

  scaffold54|si     132268 TTCATTACAATCCATTTTACTACACAATTTATTAGTACTCCCCAACCCAT 132317
                                       v                 v                   
C scaffold7|siz       2276 TTCATTACAATCGATTTTACTACACAATTTCTTAGTACTCCCCAACCCAT 2227

  scaffold54|si     132318 CATCTCAGGATAAATCTGAATCATCACTGTCACTCATGTCATGATGCTTA 132367
                                  i   i i                          i         
C scaffold7|siz       2226 CATCTCAAGATGAGTCTGAATCATCACTGTCACTCATGTCGTGATGCTTA 2177

  scaffold54|si     132368 TGCTTCTTTTTTCCGATAGCGCGTTTCATTTTCTTGTTGGACTTCATAAG 132417
                           i                    i                      vi    
C scaffold7|siz       2176 CGCTTCTTTTTTCCGATAGCGTGTTTCATTTTCTTGTTGGACTTGGTAAG 2127

  scaffold54|si     132418 TTTGTCAATTTTAGCGGATAGCTGCGCATAGCTACTTCCTCCTCAAGCAG 132467
                                 i                                     i     
C scaffold7|siz       2126 TTTGTCGATTTTAGCGGATAGCTGCGCATAGCTACTTCCTCCTCGAGCAG 2077

  scaffold54|si     132468 GCCTCTCTGGTCCACGAGAGTTTCCATTTGGTTTTCCCCCCTTGAAGCGT 132517
                            i      i                           i           v 
C scaffold7|siz       2076 GTCTCTCTAGTCCACGAGAGTTTCCATTTGGTTTTCTCCCCTTGAAGCTT 2027

  scaffold54|si     132518 GACTTTGGGGTCCCATTGGAGTCATACTTCTGGCAATCCGGAGTGTCGTG 132567
                                i            -           i         -     i   
C scaffold7|siz       2026 GACTTCGGGGTCCCATTG-AGTCATACTTCCGGCAATCCG-AGTGTTGTG 1979

  scaffold54|si     132568 GGTGGTATGTGCACCCCCATGTTTCTTGCAG-AGAGAACAGTACTTCTCT 132616
                                       i                  -                  
C scaffold7|siz       1978 GGTGGTATGTGCGCCCCCATGTTTCTTGCAGCAGAGAACAGTACTTCTCT 1929

  scaffold54|si     132617 GTGCGACGTTTCTTCGGAATCCGGTCACTAAAAGAGA---TGTTCTTCCT 132663
                                         i                      --- v        
C scaffold7|siz       1928 GTGCGACGTTTCTTTGGAATCCGGTCACTAAAAGAGACCATCTTCTTCCT 1879

  scaffold54|si     132664 AGATGAGTCGTTAGACTTGGCTGCAGTCTTGGGTCCTTCTCTAACCTTCT 132713
                                         v       i i                i        
C scaffold7|siz       1878 AGATGAGTCGTTAGCCTTGGCTACGGTCTTGGGTCCTTCTCCAACCTTCT 1829

  scaffold54|si     132714 TGATGGGGTAGGCCTTCTCGATGAGTTCAAGGACTTCAAGAAGTTCCCTG 132763
                           i i                    v            ii            
C scaffold7|siz       1828 CGGTGGGGTAGGCCTTCTCGATGCGTTCAAGGACTTTGAGAAGTTCCCTG 1779

  scaffold54|si     132764 ACACTCTGTGGTACCAAGGCTCCACTGAGCTCATATTGGTCCTGCCAGTT 132813
                                            i                                
C scaffold7|siz       1778 ACACTCTGTGGTACCAAAGCTCCACTGAGCTCATATTGGTCCTGCCAGTT 1729

  scaffold54|si     132814 CCTAGGAACCATCCTGAGGATGTGGCTTACCAAGTCGGCATCATCAAATG 132863
                                                       i                     
C scaffold7|siz       1728 CCTAGGAACCATCCTGAGGATGTGGCTTGCCAAGTCGGCATCATCAAATG 1679

  scaffold54|si     132864 GCCCGCATACTTTCGTAGACTTTGCAGTCTTTGACGAGTAAAACAGACAC 132913
                                                      i      v           i   
C scaffold7|siz       1678 GCCCGCATACTTTCGTAGACTTTGCAGCCTTTGAAGAGTAAAACAGGCAC 1629

  scaffold54|si     132914 GGCAAGAGTTCTACATGCCCGTTAAGGTTTTGGATCCTCTGCACAAAGTC 132963
                                      i    i          iv                     
C scaffold7|siz       1628 GGCAAGAGTTCCACATACCCGTTAAGGCGTTGGATCCTCTGCACAAAGTC 1579

  scaffold54|si     132964 CCTGGTGGGTACCCTGTTTGGTTTCTTCAACCCATTGCTGATATAGAAAT 133013
                               i                        i            i      i
C scaffold7|siz       1578 CCTGATGGGTACCCTGTTTGGTTTCTTCAGCCCATTGCTGATGTAGAAAC 1529

  scaffold54|si     133014 GTTCCTGTTTCACTGCATCAGTCCCA--------CTGCAGATGCAACTGG 133055
                                  i i i            ii--------      i         
C scaffold7|siz       1528 GTTCCTGCTCCGCTGCATCAGTCCTGAAGACGGTCTGCAGGTGCAACTGG 1479

  scaffold54|si     133056 ACACACTCCTGAAAGGAGGTCCAAGATGCCGGGTGTTTTGTGGGGTGTTC 133105
                                i                           i          i  i  
C scaffold7|siz       1478 ACACATTCCTGAAAGGAGGTCCAAGATGCCGGGCGTTTTGTGGGATGCTC 1429

  scaffold54|si     133106 AATCCCATACACATCTGTCCAGGGTTCACAGTTGATCTGCTCCCCGACAA 133155
                           ii                         i        i           i 
C scaffold7|siz       1428 GGTCCCATACACATCTGTCCAGGGTTCGCAGTTGATTTGCTCCCCGACGA 1379

  scaffold54|si     133156 TGGTGGTCCAAGGACAACGGGCAGTCTCCAACAGTTGAGTGGAGTACTGC 133205
                                          i             i   i                
C scaffold7|siz       1378 TGGTGGTCCAAGGACGACGGGCAGTCTCCGACAATTGAGTGGAGTACTGC 1329

  scaffold54|si     133206 AAGAAGATTGCTTGGCCAGCGGAC-------------------------T 133230
                            i      i               ------------------------- 
C scaffold7|siz       1328 AGGAAGATCGCTTGGCCAGCGGACACTAGGGCCTCACTGGTGTGGATTTT 1279

  scaffold54|si     133231 AGCAGCAGTTGCTTTGTTCCACAACTGGAGAACGGGGGAATTTTCATCCG 133280
                                                 i       i  -                
C scaffold7|siz       1278 AGCAGCAGTTGCTTTGTTCCACGACTGGAGGAC-GGGGAATTTTCATCCG 1230

  scaffold54|si     133281 TCCCTTTATACTTGGCTTTGGCCGTAGTGGCCGCAGTCAGATTTGCCTCA 133330
                                  iv               i               v         
C scaffold7|siz       1229 TCCCTTTGAACTTGGCTTTGGCCGCAGTGGCCGCAGTCAGTTTTGCCTCA 1180

  scaffold54|si     133331 GCCTTTTTATCTGCCTTGCAGGCTTCCTCGTAGTCCGTATCTAAGCCTCT 133380
                                 vi         i         -          i           
C scaffold7|siz       1179 GCCTTTGCATCTGCCTTACAGGCTTCC-CGTAGTCCGTGTCTAAGCCTCT 1131

  scaffold54|si     133381 CTGGGAAATTATTTCCATCAAGGTCTGGATATGGTTGAGGAACTGTTTGG 133430
                                              i         i                 ii 
C scaffold7|siz       1130 CTGGGAAATTATTTCCATCGAGGTCTGGACATGGTTGAGGAACTGTTCAG 1081

  scaffold54|si     133431 GACTTCCCTCGTCAAAGACGGTGACAGACAAGGTCATTTTGTTGGACACC 133480
                                        i                                v   
C scaffold7|siz       1080 GACTTCCCTCGTCGAAGACGGTGACAGACAAGGTCATTTTGTTGGAGACC 1031

  scaffold54|si     133481 TTGACTTTGTTGATCACCTTCGGGGCATCCATGGCAGT-GGAATCTAGGA 133529
                               i         i      -   ii           -     v     
C scaffold7|siz       1030 TTGATTTTGTTGATTACCTTC-GGGTGTCCATGGCAGTGGGAATGTAGGA 982

  scaffold54|si     133530 AATGGGTGGCTTGGACTGGACCTCCCTGAACTCCATTCACACTCCTGTGG 133579
                                      ----- i                i               
C scaffold7|siz        981 AATGGGTGGCT-----TAGACCTCCCTGAACTCCGTTCACACTCCTGTGG 937

  scaffold54|si     133580 CTTGAGGCCTTCTCGGCTTGACTTGCTGGCCGACATCCTTTTGATTGCTT 133629
                                 v      v       i       i         i  i     i 
C scaffold7|siz        936 CTTGAGTCCTTCTGGGCTTGATTTGCTGGTCGACATCCTCTTAATTGCCT 887

  scaffold54|si     133630 CTCCAAGGGGCGTATTAT-AAACAAGGCCTTGAAAAAGGTCTCGGGTGCC 133678
                            v                -               i       i       
C scaffold7|siz        886 CGCCAAGGGGCGTATTATAAAACAAGGCCTTGAAGAAGGTCTTGGGTGCC 837

  scaffold54|si     133679 CTGTGGGGGTTAGTTC-AAAAAGA--TTTTTA----TTTATTTTTAAATT 133721
                               v i      i  -       --      ----              
C scaffold7|siz        836 CTGTTGAGGTTAGCTCGAAAAAGAATTTTTTATTTTTTTATTTTTAAATT 787

  scaffold54|si     133722 TTTCTTCTTTGCTTTCAATATCTTGAAAGTCTTGCTTCTAACTATATCAC 133771
                                  v i vi  iv  v                  i      v  i 
C scaffold7|siz        786 TTTCTTCATCGGCTTTTATTTCTTGAAAGTCTTGCTTCCAACTATTTCGC 737

  scaffold54|si     133772 GAGAATTCTCCATCACGAAATTAACCCGACTCGTAGGAATCCCTGATCGC 133821
                                     v             i                  i      
C scaffold7|siz        736 GAGAATTCTCGATCACGAAATTAATCCGACTCGTAGGAATCCCCGATCGC 687

  scaffold54|si     133822 AGAAGTCGATTGCTCAATGATGATCATTAAT--TTGCTGATTGCAGGATA 133869
                                     i   ii v v v   ii i  -- i      i  i   v 
C scaffold7|siz        686 AGAAGTCGATCGCTTGAAGTTTATCGCTGATGCTCGCTGATCGCGGGAGA 637

  scaffold54|si     133870 AATTTTACAAAGGGCTCGTCAATCGTGAAATCGAAGGAATTCATTGATCG 133919
                            v    --ii  i      vi    i    i  v        i i     
C scaffold7|siz        636 ATTTTT--GGAGAGCTCGTAGATCGCGAAACCGTAGGAATTCGTCGATCG 589

  scaffold54|si     133920 CGAAGATGATTTTGCATAGACCATTGATCGCGCAAAAATATATATCGCTG 133969
                             v  vi       v  ii i i i     i       v ii        
C scaffold7|siz        588 CGTAGCCGATTTTGGATGAATCGTCGATCGTGCAAAAAAACGTATCGCTG 539

  scaffold54|si     133970 ATGTGAAAAAGTTAAAAATTGCCGCTCACGATAAAAAAATTGTTATCGTA 134019
                           i         -      v         i          v      v    
C scaffold7|siz        538 GTGTGAAAAA-TTAAAATTTGCCGCTCGCGATAAAAAATTTGTTAGCGTA 490

  scaffold54|si     134020 CCTCATGTCGGAGGGGTTGAATGTCGATGGCTTCGGTGCGTGAAGGTCTC 134069
                               i       i  v   i                            v 
C scaffold7|siz        489 CCTCGTGTCGGAAGGTTTGGATGTCGATGGCTTCGGTGCGTGAAGGTCGC 440

  scaffold54|si     134070 ACCACAGTCATCTTAAGATAGTGGCCTGAGCC--ATTTTGTCCTAAAAAA 134117
                                i  i    vv        i        -- vv i   v       
C scaffold7|siz        439 ACCACGGTTATCTATAGATAGTGACCTGAGCCGAAAATCGTCGTAAAAAA 390

  scaffold54|si     134118 ATATCATGCAAAAGTTAGAGGTAGTTTCGACAGGTGTCAAAGATTTGATT 134167
                                 i  i   i   v                    i           
C scaffold7|siz        389 ATATCACGCGAAAATTATAGGTAGTTTCGACAGGTGTCGAAGATTTGATT 340

  scaffold54|si     134168 TTATAAGCTATA-TTTGTGATAATTGTGAGGATCGAAAGACAGTGGAACT 134216
                               i    v  -     - i            v     i          
C scaffold7|siz        339 TTATGAGCTTTATTTTGT-ACAATTGTGAGGATGGAAAGGCAGTGGAACT 291

  scaffold54|si     134217 GCAATTCCAATCCAAACGATGCAAACGAACATTGTGTAGA-TCCTACACA 134265
                             - i    i           v                  - i       
C scaffold7|siz        290 GC-ACTCCAGTCCAAACGATGAAAACGAACATTGTGTAGACTTCTACACA 242

  scaffold54|si     134266 AAATTGGTATTTTTATACCCTTC----------TC-----------AAGG 134294
                            v -      v i          ----------  -----------   i
C scaffold7|siz        241 ATA-TGGTATGTCTATACCCTTCTGAAAGATGTTCAGATCTTCCAAAAGA 193

  scaffold54|si     134295 GTGCTCTCTCGTTTGTGGCAATGGACTTCTGTGTTGAAGAGTCCATGCCA 134344
                              i     ii    v  ivv  i     ii     ii           i
C scaffold7|siz        192 GTGTTCTCTTATTTGGGGTTCTGAACTTCCATGTTGGGGAGTCCATGCCG 143

  scaffold54|si     134345 TCGGGAGCAGGACAGTGGACTC 134366
                                  -------        
C scaffold7|siz        142 TCGGGAG-------GTGGACTC 128

Matrix = 20p43g.matrix
Kimura (with divCpGMod) = 8.19
Transitions / transversions = 2.58 (152/59)
Gap_init rate = 0.02 (40 / 2197), avg. gap size = 2.45 (98 / 40)

1426 15.89 12.15 5.98 scaffold54|size513971 134091 134485 (379147) C scaffold17|size542218_(dbseq-nr_435)_[51622,58091]#LTR/Gypsy (0) 6470 6053 m_b1454s001i14 156355

  scaffold54|si     134091 TGGCCTGAGCC--ATTTTGTCCTAAAAAAATATCATGCAAAAGTTAGAGG 134138
                             i        -- vv i   v       -     i  i   i   v   
C scaffold17|si       6470 TGACCTGAGCCGAAAATCGTCGTAAAAAA-TATCACGCGAAAATTATAGG 6422

  scaffold54|si     134139 TAGTTTCGACAGGTGTCAAAGATTTGATTTTATAAGCTATA-TTTGTGAT 134187
                                            i    v          i       -      v 
C scaffold17|si       6421 TAGTTTCGACAGGTGTCGAAGAATTGATTTTATGAGCTATATTTTGTGCT 6372

  scaffold54|si     134188 AATTGTGAGGATCGAAAGACAGTGGAACTGCAATTCCAATCCAAACGATG 134237
                           -           v     i            - i    i           
C scaffold17|si       6371 -ATTGTGAGGATGGAAAGGCAGTGGAACTGC-ACTCCAGTCCAAACGATG 6324

  scaffold54|si     134238 CAAACGAACATTGTGTAGA-TCCTACACAAAATTGGTATTTTTATACCCT 134286
                                              - i        v -      v i        
C scaffold17|si       6323 CAAACGAACATTGTGTAGACTTCTACACAATA-TGGTATGTCTATACCCT 6275

  scaffold54|si     134287 TC---------------TC------AAGGGTGCTCTCTCGTTTGTGGCAA 134315
                             ---------------  ------   i         i     v  ivv
C scaffold17|si       6274 TCTGAAAGATGTTTAAATCTTCCAAAAGAGTGCTCTCTTGTTTGGGGTTC 6225

  scaffold54|si     134316 TGGACTTCTGTGTTGAAGAGTCCATGCCATCGGGAGCAGGACAGTGGACT 134365
                             i     ii     ii           i       -------       
C scaffold17|si       6224 TGAACTTCCATGTTGGGGAGTCCATGCCGTCGGGAG-------GTGGACT 6182

  scaffold54|si     134366 CCTGTGATGGGAAGTCC-----ATGTCTTTTGGATCAGGGGCAGTGGACT 134410
                            iiv iv v  -i    -----   -  ii --  i-------- i ii 
C scaffold17|si       6181 CTCCTACTTGG-GGTCCTGAGAATG-CTCCT--ATT--------TAGGTT 6144

  scaffold54|si     134411 CTCCACCTGGGGAGTCCTGAGAA---TGAT------CCTATT--GATTTT 134449
                           i vi   ii   -  v vi i  ---    ------i     -- i    
C scaffold17|si       6143 TTGTACCCAGGG-GTACAAAAAAGGCTGATTCATGCTCTATTTAGGTTTT 6095

  scaffold54|si     134450 AGTACCTTAGGGTAC------GGC-AATTCTTGGCCTATGTCA 134485
                           -     i        ------   -i                 
C scaffold17|si       6094 -GTACCCTAGGGTACAAAAATGGCTGATTCTTGGCCTATGTCA 6053

Matrix = 20p43g.matrix
Kimura (with divCpGMod) = 16.67
Transitions / transversions = 2.28 (41/18)
Gap_init rate = 0.09 (36 / 394), avg. gap size = 2.03 (73 / 36)


1621 11.84 9.77 3.69 scaffold54|size513971 135444 135750 (377882) C genome_2_20801#DNA (0) 423 99 m_b1454s001i15 156356

  scaffold54|si     135444 GGAGCATACCTAAAACATATTTTGCAAATTGCATTTACACATATCGTATT 135493
                                            i    i      i      i         i   
C genome_2_2080        423 GGAGCATACCTAAAACACATTTCGCAAATCGCATTTGCACATATCGCATT 374

  scaffold54|si     135494 TACAACAATTTGTGTGAGCAATGATTAATTGTACCTAAAATCTAAAATGT 135543
                               vv  v      iv    i       ivi        i-------  
C genome_2_2080        373 TACATAAAATTGTGTATGCAACGATTAATCTCACCTAAAAC-------GT 331

  scaffold54|si     135544 AAATCGTAAATCATATTTCTTGCTGATCGCATTTTGA-TCCCGGTCACGA 135592
                                 i             i  v          i  -            
C genome_2_2080        330 AAATCGCAAATCATATTTCTCGCAGATCGCATTTCGAATCCCGGTCACGA 281

  scaffold54|si     135593 GTCCCATTTTCCTATTTTTTTATTGCCTCAGT-CCTCTATGTAACGATAC 135641
                                      i         -  ii      -  i       v      
C genome_2_2080        280 GTCCCATTTTCTTATTTTTTT-TTATCTCAGTACCCCTATGTACCGATAC 232

  scaffold54|si     135642 ATAATAGAGATAGCATACAAGTAGAGTAGAGGGGGATCAATCATAGGTGA 135691
                                       v i                 i  i         v  - 
C genome_2_2080        231 ATAATAGAGATACCGTACAAGTAGAGTAGAGGAGGGTCAATCATACGT-A 183

  scaffold54|si     135692 CAAACAATTTGTG-------GATTTGCG---------------------G 135713
                            i  v  vv    -------        --------------------- 
C genome_2_2080        182 CGAAAAAAATGTGTAAATGTGATTTGCGATTTGTGTCAATGGTCGACGAG 133

  scaffold54|si     135714 GGCCTCTCTCTTCGGCCAAGATTTGTGTAATTGTACA 135750
                              --     v   i                 -    
C genome_2_2080        132 GGC--CTCTCGTCGACCAAGATTTGTGTAATT-TACA 99

Matrix = 20p43g.matrix
Kimura (with divCpGMod) = 10.10
Transitions / transversions = 1.69 (22/13)
Gap_init rate = 0.05 (16 / 306), avg. gap size = 2.62 (42 / 16)


2949 16.09 1.53 1.53 scaffold54|size513971 135748 136271 (377361) rnd-1_family-1308#Unknown 1 524 (523) m_b1454s001i16 156357

  scaffold54|si     135748 ACATCTTCCAAAATTGCGGTGAAAACTGCTGTAAATTTC-CCCTTCACGA 135796
                                          i            iv        i-   i?     
  rnd-1_family-          1 ACATCTTCCAAAATTACGGTGAAAACTGTGGTAAATTTTGCCCCNCACGA 50

  scaffold54|si     135797 CAAAATATACCGATGACTTTTGCGTCTCTATTTCCGTGCAATGTACATCA 135846
                            i    i  v   i  i v              i     i          
  rnd-1_family-         51 CGAAATGTAACGACGATTATTGCGTCTCTATTTTCGTGCGATGTACATCA 100

  scaffold54|si     135847 CGTCACCTAGCTATCACTAGTTGTTTTCATTCTGAGATTGGCAGTGTGTA 135896
                            i             i   v   v   -   v   v      iv   i  
  rnd-1_family-        101 CATCACCTAGCTATCGCTACTTGATTT-ATTATGATATTGGCGTTGTATA 149

  scaffold54|si     135897 GAATTTTGACAATCTTCTTTTTGGTAACTTTTCTTTTTTAGCATGCAACT 135946
                                vi   i          i    v      v        - i i i 
  rnd-1_family-        150 GAATTACGACGATCTTCTTTTCGGTATCTTTTCATTTTTAGC-TACGATT 198

  scaffold54|si     135947 TTTACC--G---GATATCTTTTCTGTTTGCCAATATTGAGAGCCCAAAAG 135991
                                 -- ---  v            i      v     i    i  v 
  rnd-1_family-        199 TTTACCCAGCACGAGATCTTTTCTGTTCGCCAATTTTGAGGGCCCGAATG 248

  scaffold54|si     135992 AGCACTCTCTC-TCAGCCTCTCACCAAACAGAATTTCCCAAAAATAATAT 136040
                           i vi  v    -  ii           viiv  i             ---
  rnd-1_family-        249 GGAGCTATCTCATCGACCTCTCACCAACTGTAACTTCCCAAAAATAA--- 295

  scaffold54|si     136041 AGAAGAAAGCAGCCAAGTGATCACCGCCATCAACCAACCAATTCATCCAG 136090
                           --  v   i  i             v                    i   
  rnd-1_family-        296 --AATAAAACAACCAAGTGATCACCCCCATCAACCAACCAATTCATTCAG 343

  scaffold54|si     136091 CCACCATGTCCCATCCCCCCAACCACCACTCAACCGCTACGAGGAGCAAT 136140
                                       i-              v  i      vi         i
  rnd-1_family-        344 CCACCATGTCCCG-CCCCCCAACCACCAATCGACCGCTTTGAGGAGCAAC 392

  scaffold54|si     136141 GCCGCCGTGCTGCCTCGCGCACTGCCACCCACAAGCATGGATACCAGGCA 136190
                            i     i        i i i    ivi vi i   i    iv       
  rnd-1_family-        393 GTCGCCGCGCTGCCTCACACGCTGCTTTCAGCGAGCGTGGACTCCAGGCA 442

  scaffold54|si     136191 AAAATTGCCCTAGCCCATCCCCTGGGGGTTGAGGAGCCCGATCCACCGAC 136240
                           i    i             v               v   i       v  
  rnd-1_family-        443 GAAATCGCCCTAGCCCATCACCTGGGGGTTGAGGATCCCAATCCACCCAC 492

  scaffold54|si     136241 ATTGGCTGGTCCCCTAGGTAAC-TTGAGGATG 136271
                            i    i          v  i -         
  rnd-1_family-        493 ACTGGCCGGTCCCCTAGCTAGCTTTGAGGATG 524

Matrix = 20p43g.matrix
Kimura (with divCpGMod) = 13.69
Transitions / transversions = 1.86 (54/29)
Gap_init rate = 0.02 (13 / 523), avg. gap size = 1.23 (16 / 13)


977 18.86 0.00 0.00 scaffold54|size513971 137710 137884 (375748) C rnd-1_family-345#Unknown (0) 175 1 m_b1454s001i17 156358

  scaffold54|si     137710 CACAAATGGGGAGGGAGGAACACAGCGCGAGAATTGAATCCAACACCTGC 137759
                                          ii    ivv   v  v    v           v  
C rnd-1_family-        175 CACAAATGGGGAGGGGAGAACGACGCGAGATAATTTAATCCAACACCGGC 126

  scaffold54|si     137760 GATGGATGATTAGTTCATCGTTTGACGAGCAACAGTGGAACGTACTCCAG 137809
                             i   i    v  iv  v i i       i  i v   v        v 
C rnd-1_family-        125 GACGGACGATTCGTCGATGGCTCGACGAGCGACGGGGGACCGTACTCCCG 76

  scaffold54|si     137810 GAGGAGTTCTATCCAGACCTATGTTGCCGTAAAATCGATCATTGAAACCG 137859
                           ?             i      i  i     vi? v v   i i       
C rnd-1_family-         75 NAGGAGTTCTATCCGGACCTACGTCGCCGTCGNAGCCATCGTCGAAACCG 26

  scaffold54|si     137860 AGCGGCCGGGGAGTGGTTGCAAATC 137884
                             i?               i     
C rnd-1_family-         25 AGTNGCCGGGGAGTGGTTGTAAATC 1

Matrix = 20p43g.matrix
Kimura (with divCpGMod) = 13.54
Transitions / transversions = 1.20 (18/15)
Gap_init rate = 0.00 (0 / 174), avg. gap size = 0.0 (0 / 0)


645 10.34 0.00 0.00 scaffold54|size513971 137996 138082 (375550) rnd-1_family-1109#Unknown 25 111 (310) m_b1454s001i18 156359

  scaffold54|si     137996 ACACCTCAGGGTATCCACGTATGTGAAACAATGGTACATAATAACCTACG 138045
                                                   ii    v      i  v   v     
  rnd-1_family-         25 ACACCTCAGGGTATCCACGTATGTAGAACACTGGTACGTACTAAGCTACG 74

  scaffold54|si     138046 TTGAATAGTTCGTCGCAATTTTACTGGAATTGTACAT 138082
                           v               i             i      
  rnd-1_family-         75 GTGAATAGTTCGTCGCGATTTTACTGGAATCGTACAT 111

Matrix = 20p43g.matrix
Kimura (with divCpGMod) = 7.62
Transitions / transversions = 1.25 (5/4)
Gap_init rate = 0.00 (0 / 86), avg. gap size = 0.0 (0 / 0)


406 9.09 33.77 0.00 scaffold54|size513971 138075 138151 (375481) C genome_2_20801#DNA (320) 103 1 m_b1454s001i19 156356

  scaffold54|si     138075 TTGTACATAATTCGTGTAAATTTACCCAAAATTTTCCCGCC--------- 138115
                             ii        i            v               ---------
C genome_2_2080        103 TTACACATAATTTGTGTAAATTTACACAAAATTTTCCCGCCAAAACACAA 54

  scaffold54|si     138116 -----------------AAATGCGATTTGCGAAAGGTGTTTTGAGTATGC 138148
                           -----------------                 v       ii      
C genome_2_2080         53 AAAATGTGTAAATGTGTAAATGCGATTTGCGAAATGTGTTTTAGGTATGC 4

  scaffold54|si     138149 TCC 138151
                              
C genome_2_2080          3 TCC 1

Matrix = 20p43g.matrix
Kimura (with divCpGMod) = 9.80
Transitions / transversions = 2.50 (5/2)
Gap_init rate = 0.03 (2 / 76), avg. gap size = 13.00 (26 / 2)


5200 4.96 0.28 5.23 scaffold54|size513971 138173 138874 (374758) genome_10_17569#DNA 1 669 (0) m_b1454s001i20 156360

  scaffold54|si     138173 CCAGTCAAAATTCATGGATCATTGTTATTTTGTCAGTTATCTTGCCTAAC 138222
                                               i ii                          
  genome_10_175          1 CCAGTCAAAATTCATGGATCGTCATTATTTTGTCAGTTATCTTGCCTAAC 50

  scaffold54|si     138223 TTTGACCCAGTGTAGTGACGCGACAACACGGAACTAGGACCTTTGTGACA 138272
                                                       i             v       
  genome_10_175         51 TTTGACCCAGTGTAGTGACGCGACAACATGGAACTAGGACCTATGTGACA 100

  scaffold54|si     138273 TTGCAGACCCCTTAGGGATGTTCTGAAGAGCTTAAGTCCAGCTCTACAGA 138322
                                                                             
  genome_10_175        101 TTGCAGACCCCTTAGGGATGTTCTGAAGAGCTTAAGTCCAGCTCTACAGA 150

  scaffold54|si     138323 ACATCCATCCATCCGGAAAGCACCGTCAGAATAGATCTCCCAGGCACCTT 138372
                                                                      i  v   
  genome_10_175        151 ACATCCATCCATCCGGAAAGCACCGTCAGAATAGATCTCCCAGACAGCTT 200

  scaffold54|si     138373 CTTTGACATAATGATGTTCCATGGATCCTCGTAGAAATTGGTATGTTTGA 138422
                                                                             
  genome_10_175        201 CTTTGACATAATGATGTTCCATGGATCCTCGTAGAAATTGGTATGTTTGA 250

  scaffold54|si     138423 CACGTAGAAAAAAACGTCAGTAATTTTTTTATCTTCAAAATGGCCAGCAC 138472
                                                v                            
  genome_10_175        251 CACGTAGAAAAAAACGTCAGTTATTTTTTTATCTTCAAAATGGCCAGCAC 300

  scaffold54|si     138473 CACGTCGGTACACACACAGAACCTATGGTAGAACACTACAACTCGACCGG 138522
                                    v     i     -          i   v          i  
  genome_10_175        301 CACGTCGGTCCACACGCAGAA-CTATGGTAGAGCACAACAACTCGACTGG 349

  scaffold54|si     138523 TCACAGCACCCTCACGTCTCACGATACATTGCATCATTGTTGTCATGATG 138572
                                                            ----  -----------
  genome_10_175        350 TCACAGCACCCTCACGTCTCACGATACATTGCA----TG----------- 384

  scaffold54|si     138573 TGTGCTGTGTGTGATGTCCCTACTATT--TCTGCGCAGTGTTTGTGACAG 138620
                           -                  i       --    i i     v      v 
  genome_10_175        385 -GTGCTGTGTGTGATGTCCTTACTATTTCTCTGTGTAGTGTGTGTGACTG 433

  scaffold54|si     138621 CTTGATTTTGAGACCGAGAATGTTACCATACGGTACACTATGTAGGTAGA 138670
                            v                              i       vv      -v
  genome_10_175        434 CGTGATTTTGAGACCGAGAATGTTACCATACGATACACTAACTAGGTA-C 482

  scaffold54|si     138671 AGTATAGTTAGTAGTTGTTAGTAGTTATGGTATGATTAGCATGTAGAAGC 138720
                           i       ---          -----------                  
  genome_10_175        483 GGTATAGT---TAGTTGTTAG-----------TGATTAGCATGTAGAAGC 518

  scaffold54|si     138721 ACAATAAAATTATGGCGCGACCTCAAATAATCATAACTGACATTTTGAAA 138770
                             v                      ---                      
  genome_10_175        519 ACTATAAAATTATGGCGCGACCTCA---AATCATAACTGACATTTTGAAA 565

  scaffold54|si     138771 CATGACGAATCTCCGTAGAATTAGGCAAAAACAACGTAGGAATTATTACG 138820
                                                          i            v     
  genome_10_175        566 CATGACGAATCTCCGTAGAATTAGGCAAAAATAACGTAGGAATTCTTACG 615

  scaffold54|si     138821 ATCGCACGTAACGATGATCCATGGAGATAAGGACGATCCATGAATATCGA 138870
                                i     i  i               v              v i  
  genome_10_175        616 ATCGCGCGTAATGACGATCCATGGAGATAATGACGATCCATGAATTTTGA 665

  scaffold54|si     138871 CTGG 138874
                               
  genome_10_175        666 CTGG 669

Matrix = 20p43g.matrix
Kimura (with divCpGMod) = 4.40
Transitions / transversions = 1.20 (18/15)
Gap_init rate = 0.05 (36 / 701), avg. gap size = 1.03 (37 / 36)


315 7.69 0.00 0.00 scaffold54|size513971 138895 138933 (374699) C genome_4_8562#DNA (480) 54 16 m_b1454s001i21 156361

  scaffold54|si     138895 TTGGTTTGAATACGTATGTACGTTAGTGTCAACGTCGAC 138933
                            i                       ii            
C genome_4_8562         54 TCGGTTTGAATACGTATGTACGTTAACGTCAACGTCGAC 16

Matrix = 20p43g.matrix
Kimura (with divCpGMod) = 3.18
Transitions / transversions = 1.00 (3/0)
Gap_init rate = 0.00 (0 / 38), avg. gap size = 0.0 (0 / 0)


2019 9.06 5.57 2.86 scaffold54|size513971 138935 139275 (374357) C rnd-1_family-56#Unknown (2) 352 3 m_b1454s001i22 156362

  scaffold54|si     138935 GCAAGACAGGCAACTTGCAAAAAAAACGAACATTTTGGCGATAAAAGTT- 138983
                                          i        v - i                    -
C rnd-1_family-        352 GCAAGACAGGCAACTCGCAAAAAATA-GGACATTTTGGCGATAAAAGTTC 304

  scaffold54|si     138984 --------GAAGACACTAGCGACTTGCGTGACTGAAACTTACGAC--TGT 139023
                           --------  v   vi            i                --   
C rnd-1_family-        303 GGCGAAGTGACGACTTTAGCGACTTGCGCGACTGAAACTTACGACGTTGT 254

  scaffold54|si     139024 GACGACTCGGACACCGAAAGTGACAACTTACGACCACTTGACTAGCGCTG 139073
```
