## Supplementary material for "Improved Reference Genome for *Cyclotella Cryptica* CCMP332, a Model for Cell Wall Morphogenesis, Salinity Adaptation, and Lipid Production in Diatoms (Bacillariophyta)": cryptica_pilon5.fasta.align (part 581 of 753)

```
                                        v          i          ivvi   ---     
C rnd-1_family-        253 GACGACTCGGACAACGAAAGTGACGACTTACGACCGAACGAC---CGCTG 207

  scaffold54|si     139074 AGTCGTTA----TTTATACAAACTTACGACCATGTTACTACCTCGAAAGT 139119
                                 i ----v ii  --- v                   ? ?     
C rnd-1_family-        206 AGTCGTCAAAATGTCGTA---AGTTACGACCATGTTACTACCNCNAAAGT 160

  scaffold54|si     139120 CGTCACTGACGACCCTGTTACGACATCCAAAGTCGTCAGTGACGACCATG 139169
                                         v          ?                        
C rnd-1_family-        159 CGTCACTGACGACCATGTTACGACANCCAAAGTCGTCAGTGACGACCATG 110

  scaffold54|si     139170 TTACGACATCCAAAGTCGTT-GTAACGACCCGGTTACAACATCCAAAGTC 139218
                                   ?          i-  v      vv     i   ?        
C rnd-1_family-        109 TTACGACANCCAAAGTCGTCAGTTACGACCATGTTACGACANCCAAAGTC 60

  scaffold54|si     139219 GTCAGTTAGTCG--TAAG-TACAACAGCCAAAGTCGTGAGGTTACGACCA 139265
                                 v --  --i v -   i              v -  ?       
C rnd-1_family-         59 GTCAGTGA--CGACCATGTTACGACAGCCAAAGTCGTCA-GTNACGACCA 13

  scaffold54|si     139266 TGTTACTACC 139275
                           i         
C rnd-1_family-         12 CGTTACTACC 3

Matrix = 20p43g.matrix
Kimura (with divCpGMod) = 7.03
Transitions / transversions = 1.00 (15/15)
Gap_init rate = 0.05 (17 / 340), avg. gap size = 1.71 (29 / 17)


396 24.06 2.53 9.73 scaffold54|size513971 139130 139327 (374305) rnd-4_family-1649#Unknown 442 626 (77) m_b1454s001i23 156363

  scaffold54|si     139130 GACCCTGTTACGACATCCAAAGTCGTCAGTGACGACCATGTTACGACATC 139179
                               vv  v i   v ? vi       v  v       ?  v     viv
  rnd-4_family-        442 GACCAGGTGATGACCTNCTGAGTCGTCTGTTACGACCANGTGACGACCCG 491

  scaffold54|si     139180 CAAAGTCGTTG-TAACGACCCGGTTACAACATCCAAAGTCGTCAGTTAGT 139228
                             i      i - v      -i  v  i  vi? ii            - 
  rnd-4_family-        492 CAGAGTCGTCGGTTACGACC-AGTGACGACCCNCGGAGTCGTCAGTTA-T 539

  scaffold54|si     139229 CG-TAAG--TACAACAGCCAAAGTCGTGAGGTTACGACCATGTTACTACC 139275
                             -i   --v  i  v?   i      v  v v v  ----i   --  -
  rnd-4_family-        540 CGACAAGGTGACGACCNCCAGAGTCGTCAGTTAAAGA----ATTA--AC- 582

  scaffold54|si     139276 TCCAGATGACTACTCGTGACTACCTGTTTAACAGTACAAGTCA-GAATGG 139324
                           ------    v     -   v   iivi i  i--        -  vi  
  rnd-4_family-        583 ------TGACGACTCG-GACGACCCAACTGACG--ACAAGTCACGACCGG 623

  scaffold54|si     139325 ACT 139327
                              
  rnd-4_family-        624 ACT 626

Matrix = 20p43g.matrix
Kimura (with divCpGMod) = 24.44
Transitions / transversions = 0.87 (20/23)
Gap_init rate = 0.11 (22 / 197), avg. gap size = 1.05 (23 / 22)


3931 2.51 0.00 0.00 scaffold54|size513971 139323 139761 (373871) C genome_12_45270-9]2#Unspecified (0) 439 1 m_b1454s001i24 156364

  scaffold54|si     139323 GGACTTTGAACCACGTGATGTCAGATATCTTTGACCACTCGTGTGACATC 139372
                                                                             
C genome_12_452        439 GGACTTTGAACCACGTGATGTCAGATATCTTTGACCACTCGTGTGACATC 390

  scaffold54|si     139373 AATATCCAATCCCTGGCACCCAGCGAAGATTGCACAACCCTTAGGGACTA 139422
                                                   v                         
C genome_12_452        389 AATATCCAATCCCTGGCACCCAGCCAAGATTGCACAACCCTTAGGGACTA 340

  scaffold54|si     139423 TCTCAAGGGCTTAAGTCCAGCTCTACAGGTCCTCAGCTTCGACGGAAGGC 139472
                                                                             
C genome_12_452        339 TCTCAAGGGCTTAAGTCCAGCTCTACAGGTCCTCAGCTTCGACGGAAGGC 290

  scaffold54|si     139473 AGCTGCAATTGCACTGTCAAAACAAGCCAAAAATGACAAAATGGTTCAAA 139522
                                           i  v                 i            
C genome_12_452        289 AGCTGCAATTGCACTGCCATAACAAGCCAAAAATGACGAAATGGTTCAAA 240

  scaffold54|si     139523 GTCCATCCCGTAGAAATTGGTATGTTTTCTACAGAGTAAGGTATGTCAGA 139572
                                                           i        i        
C genome_12_452        239 GTCCATCCCGTAGAAATTGGTATGTTTTCTACGGAGTAAGGCATGTCAGA 190

  scaffold54|si     139573 TATGGGAAGCTCTAGAAGGAATATAAAAATTCTCGCACACAAGCAATTCT 139622
                                             v                               
C genome_12_452        189 TATGGGAAGCTCTAGAAGCAATATAAAAATTCTCGCACACAAGCAATTCT 140

  scaffold54|si     139623 CACGCAACTCTGTAGCAAAGTACGGTCAGACTATCTGACAATTCGTGTCC 139672
                                    v      i                                 
C genome_12_452        139 CACGCAACTATGTAGCGAAGTACGGTCAGACTATCTGACAATTCGTGTCC 90

  scaffold54|si     139673 ACGAATTTTGAGGGTCGACCCGTACATTCGTACATGGGAATAGTAAATCC 139722
                                              v             i                
C genome_12_452         89 ACGAATTTTGAGGGTCGACGCGTACATTCGTACGTGGGAATAGTAAATCC 40

  scaffold54|si     139723 CGTCGTTCGTGGTTCAAAGTCCATCACGTGGTTCAAAGT 139761
                                                                  
C genome_12_452         39 CGTCGTTCGTGGTTCAAAGTCCATCACGTGGTTCAAAGT 1

Matrix = 20p43g.matrix
Kimura (with divCpGMod) = 1.70
Transitions / transversions = 1.20 (6/5)
Gap_init rate = 0.00 (0 / 438), avg. gap size = 0.0 (0 / 0)

697 9.68 0.00 0.00 scaffold54|size513971 139683 139775 (373857) C genome_12_77300-9]2#Unspecified (280) 93 1 m_b1454s001i25 156364

  scaffold54|si     139683 AGGGTCGACCCGTACATTCGTACATGGGAATAGTAAATCCCGTCGTTCGT 139732
                             v      v    v v      i                 i        
C genome_12_773         93 AGTGTCGACGCGTAGAATCGTACGTGGGAATAGTAAATCCCATCGTTCGT 44

  scaffold54|si     139733 GGTTCAAAGTCCATCACGTGGTTCAAAGTCAATTCTAACCCGT 139775
                                        i     i                   i   
C genome_12_773         43 GGTTCAAAGTCCACCACGTAGTTCAAAGTCAATTCTAACTCGT 1

Matrix = 20p43g.matrix
Kimura (with divCpGMod) = 9.28
Transitions / transversions = 1.25 (5/4)
Gap_init rate = 0.00 (0 / 92), avg. gap size = 0.0 (0 / 0)


3233 19.02 1.97 3.58 scaffold54|size513971 139779 140487 (373145) genome_7_97590-9]4#Unspecified 1 698 (525) m_b1454s001i26 156365

  scaffold54|si     139779 GTAGTGCTGTCGCGTTACATCGGCTGCCGTAAAAAACATACAAAATTGTA 139828
                                iv  v           v vi i    v v  ii   v i   v  
  genome_7_9759          1 GTAGTAGTGACGCGTTACATCTGGCGTCGTACATAATGTACCAGATTCTA 50

  scaffold54|si     139829 CGT--CCCATAAAAA-AAAATCGCGTCGCTACTTTTATAGACCATGACAA 139875
                             v-- v  v     -         v i     i  v  v       v  
  genome_7_9759         51 CGGAACGCAAAAAAATAAAATCGCGACACTACTCTTCTACACCATGAGAA 100

  scaffold54|si     139876 TTTCCGCTGCCGCCGCGGCAACACCTCGATCATGGCGAATACCGTTGCAA 139925
                                  i      i v   v          vi   i        ii   
  genome_7_9759        101 TTTCCGCCGCCGCCACCGCATCACCTCGATCTCGGCAAATACCGTCACAA 150

  scaffold54|si     139926 CACCCGATCCGCCACGATCACCCTCACCGCAACATCACCCACGACCATCC 139975
                               v i            i                              
  genome_7_9759        151 CACCAGGTCCGCCACGATCGCCCTCACCGCAACATCACCCACGACCATCC 200

  scaffold54|si     139976 TCCCGCTTGGTTTGGTCTGATTCGCTGAATTGCCAGAGAAATTGCACCGT 140025
                            v               v     v i v   vivv   i   ii    i 
  genome_7_9759        201 TGCCGCTTGGTTTGGTCAGATTCCCCGTATTTTACGAGGAATCACACCAT 250

  scaffold54|si     140026 TTCTACCATGCAATTTTTGATACACGTTGACCATCATGCATATAAGTGGG 140075
                                 vivv i v     v      vi          vviivi  v   
  genome_7_9759        251 TTCTACAGGCCGAATTTTGTTACACGGCGACCATCATGGCCGGGAGGGGG 300

  scaffold54|si     140076 AAAGTTGGGATTTTGGTGAAGGTAAGTTCATTTTTTAATCAAATCCCCTG 140125
                               v        ii v v         i      v   vv     i   
  genome_7_9759        301 AAAGATGGGATTTCAGGGCAGGTAAGTTTATTTTTAAATGCAATCCTCTG 350

  scaffold54|si     140126 CCAATATTCCCTGTAAATCATTAACTTAGTTTCTATATTGCACTTTCTGT 140175
                             -  v     ii            i v     vvi     v        
  genome_7_9759        351 CC-ATTTTCCCCATAAATCATTAACCTTGTTTCGTCATTGCTCTTTCTGT 399

  scaffold54|si     140176 TGTGGCCGCCTCGGTGGGCTACATTGCTTGCCTATTTCTTTCATGGTGAT 140225
                                i         v     vi  v i        v             
  genome_7_9759        400 TGTGGTCGCCTCGGTTGGCTAGGTTTCCTGCCTATTGCTTTCATGGTGAT 449

  scaffold54|si     140226 ACTTCACCATGCATATAAAAGACTCAACAATCAACCACAATACTTTGCAA 140275
                            i        v ii----                  i       v iv v
  genome_7_9759        450 ATTTCACCATCCGC----AAGACTCAACAATCAACCGCAATACTGTAGAC 495

  scaffold54|si     140276 TTTGATTGGGTCGAGCCAGCATGGGAGGTTCTTGCTGCTGGAATTGATTT 140325
                                v     i - vii                         v  -   
  genome_7_9759        496 TTTGAATGGGTTG-GATGGCATGGGAGGTTCTTGCTGCTGGAAATG-TTT 543

  scaffold54|si     140326 TGTGGTTGTGCTAAGATGGGTGTTAGAA------TA-----GATATCTGT 140364
                                   ii          v       ------  -----        i
  genome_7_9759        544 TGTGGTTGCACTAAGATGGGAGTTAGAAGGGAATTAGGTATGATATCTGC 593

  scaffold54|si     140365 CATTTGTTGAGGAAATGAGAGTAGGAGAGTGGATGATATGGATGTGGCTG 140414
                                  i       v      -    -   ------------    i  
  genome_7_9759        594 CATTTGTCGAGGAAAGGAGAGT-GGAG-GTG------------GTGGTTG 629

  scaffold54|si     140415 GATGACTGGACAAAACTGTTTCATGCTACCAGGCAAAGAGTCTTTTTCAC 140464
                            vv   v        v  i    viv   v  i   v        v  -i
  genome_7_9759        630 GCAGACGGGACAAAAATGCTTCAGAATACAAGACAATGAGTCTTTATC-T 678

  scaffold54|si     140465 TACAAAAATAAATGAATCAATGG 140487
                            v  i  vi---         i 
  genome_7_9759        679 TTCAGAATC---TGAATCAATAG 698

Matrix = 20p43g.matrix
Kimura (with divCpGMod) = 20.01
Transitions / transversions = 0.83 (59/71)
Gap_init rate = 0.04 (29 / 708), avg. gap size = 1.34 (39 / 29)


658 7.96 0.00 1.14 scaffold54|size513971 140487 140575 (373057) C rnd-1_family-201#Unknown (0) 885 798 m_b1454s001i27 156366

  scaffold54|si     140487 GTGGGTGTTGACGCAGCATGTGATGTTTTTTTACTTTATACCTACTAGTA 140536
                              i                           -    v    vi       
C rnd-1_family-        885 GTGAGTGTTGACGCAGCATGTGATGTTTTTT-ACTTGATACGCACTAGTA 837

  scaffold54|si     140537 AAAAACGTCACGCGTCATTACTACACTTAAACTCGTACC 140575
                                i           iv                    
C rnd-1_family-        836 AAAAATGTCACGCGTCACGACTACACTTAAACTCGTACC 798

Matrix = 20p43g.matrix
Kimura (with divCpGMod) = 7.29
Transitions / transversions = 1.33 (4/3)
Gap_init rate = 0.01 (1 / 88), avg. gap size = 1.00 (1 / 1)


480 20.64 1.39 5.80 scaffold54|size513971 140554 140697 (372935) C rnd-1_family-29#Unknown (279) 144 7 m_b1454s001i28 156367

  scaffold54|si     140554 TTACTACACTTAAACTCGTACCGCAGCAACCTCCTGAGTCGTACTACCAC 140603
                               v   ?ii   v    -   ivi i   ------i vv   v  vi 
C rnd-1_family-        144 TTACGACANCCAAAGTCGT-CCGTTACGACC------ATGTTACGACAGC 102

  scaffold54|si     140604 CAAAGTCGTAAGTTACGACAA-GTTACTACCTCGAAAGTTGTTAGTTACG 140652
                                    v   v     v -     v   ? v     i  i       
C rnd-1_family-        101 CAAAGTCGTCAGTGACGACCATGTTACGACCNCCAAAGTCGTCAGTTACG 52

  scaffold54|si     140653 A-CAAGTTACTACCTCAAAAGTTGTCAGTGACGACCATGTTACGAC 140697
                            -  ?     v     v i   i  v   v     v -        
C rnd-1_family-         51 ACCANGTTACGACCTCCAGAGTCGTAAGTTACGACAA-GTTACGAC 7

Matrix = 20p43g.matrix
Kimura (with divCpGMod) = 21.94
Transitions / transversions = 0.65 (11/17)
Gap_init rate = 0.07 (10 / 143), avg. gap size = 1.00 (10 / 10)

1155 10.45 2.86 4.35 scaffold54|size513971 140587 140796 (372836) C rnd-1_family-29#Unknown (146) 277 71 m_b1454s001i29 156367

  scaffold54|si     140587 CTGAGTCGTACTACCACCAAA--GTCGTAAGTTACGACAA-GTTACTACC 140633
                                    --------    --               vi-         
C rnd-1_family-        277 CTGAGTCGT--------CAAAATGTCGTAAGTTACGACCGTGTTACTACC 236

  scaffold54|si     140634 TCGAAAGTTGTTAGTTACGACAA-GTTACTACCTCAAAAGTTGTCAGTGA 140682
                           ?       i  iv v      v -     v  v? v     i        
C rnd-1_family-        235 NCGAAAGTCGTCCGGTACGACCATGTTACGACANCCAAAGTCGTCAGTGA 186

  scaffold54|si     140683 CGACCATGTTACGACAGCCAAAGTCGTC-GTCACGACCCTGCTACGACAA 140731
                                           ? ?         - vi      v  i       ?
C rnd-1_family-        185 CGACCATGTTACGACANCNAAAGTCGTCCGGTACGACCATGTTACGACAN 136

  scaffold54|si     140732 CCAAAGTCATCCGTGACAACCCTGTTACGACAGCCAAAGTCGTTAGTGAC 140781
                                   i     v  i   v                     i      
C rnd-1_family-        135 CCAAAGTCGTCCGTTACGACCATGTTACGACAGCCAAAGTCGTCAGTGAC 86

  scaffold54|si     140782 GAAC-TGTTTACGACC 140796
                             v -  -        
C rnd-1_family-         85 GACCATG-TTACGACC 71

Matrix = 20p43g.matrix
Kimura (with divCpGMod) = 8.93
Transitions / transversions = 0.75 (9/12)
Gap_init rate = 0.07 (14 / 209), avg. gap size = 1.07 (15 / 14)


764 23.53 1.33 1.79 scaffold54|size513971 140605 140829 (372803) rnd-4_family-1649#Unknown 167 390 (313) m_b1454s001i30 156368

  scaffold54|si     140605 AAAGTCGTAAGTTACGAC-AAGTTACTACCTCGAAAGTTGTTAGTTACGA 140653
                             v       v v     -??  ?      ??v??   i  i   v    
  rnd-4_family-        167 AATGTCGTAACTGACGACCNNGTNACTACCNNCNNAGTCGTCAGTGACGA 216

  scaffold54|si     140654 CA-AGTTACTACCTCAAAAGTTGTCAGTGACGACCATGTTACGACAGCCA 140702
                            v-i  v  v   v v i   i             ?v iv      -   
  rnd-4_family-        217 CCCGGTGACGACCACCAGAGTCGTCAGTGACGACCNGGCGACGACA-CCA 265

  scaffold54|si     140703 AAGTCGTCG-TCACGACCCTGCTACGACAACCAAAGTCATCCGTGACAAC 140751
                           i        - i       v iv     v    i    i  v ?v  i  
  rnd-4_family-        266 GAGTCGTCGNTTACGACCCAGTGACGACCACCAGAGTCGTCAGNTACGAC 315

  scaffold54|si     140752 CCTGTTACGACAGCCAAAGTCGTTAGTGACGAACTGTTTACGACCGTTTG 140801
                            iv  v     v    i      i   v    v i v v  v   ?iiv 
  rnd-4_family-        316 CTAGTGACGACCGCCAGAGTCGTCAGTTACGACCCGGTGACTACCNCCAG 365

  scaffold54|si     140802 TCGTCCATTCGAGGATAACTGACGACTC 140829
                           vi v  --- viv  i          i 
  rnd-4_family-        366 GTGACC---CTGTGACAACTGACGACCC 390

Matrix = 20p43g.matrix
Kimura (with divCpGMod) = 25.56
Transitions / transversions = 0.73 (22/30)
Gap_init rate = 0.03 (7 / 224), avg. gap size = 1.00 (7 / 7)

795 22.10 7.17 2.67 scaffold54|size513971 140684 140934 (372698) rnd-4_family-1649#Unknown 442 703 (0) m_b1454s001i31 156368

  scaffold54|si     140684 GACCATGTTACGACAGCCAAAGTCGTC-GTCACGACCCTGCTACGACAAC 140732
                                v  v i   vv? vi       -  i      v? iv     vvv
  rnd-4_family-        442 GACCAGGTGATGACCTNCTGAGTCGTCTGTTACGACCANGTGACGACCCG 491

  scaffold54|si     140733 CAAAGTCATCCGTGACAACCCTGTTACGACAGCCAAAGTCGTTAGT---- 140778
                             i    i  v  v  i   v-  v     vv? ii      i   ----
  rnd-4_family-        492 CAGAGTCGTCGGTTACGACCA-GTGACGACCCNCGGAGTCGTCAGTTATC 540

  scaffold54|si     140779 GACGAACTGTTTACGACCGTTTG--TCGTCCATTCGAGGAT-AACTGACG 140825
                              i iv  ---      ?iiv --     vi  vi  i  -        
  rnd-4_family-        541 GACAAGGTG---ACGACCNCCAGAGTCGTCAGTTAAAGAATTAACTGACG 587

  scaffold54|si     140826 ACTCGAACGGTCCAACTGACAACAACTGACAACCCGAATGCGTTCGTCGT 140875
                                i   ii         i    v v  i   v  v i v  v     
  rnd-4_family-        588 ACTCGGACGACCCAACTGACGACAAGTCACGACCGGACTACTTTGGTCGT 637

  scaffold54|si     140876 GACAGA----------CTCGCCAAGATTTTTTTCGCTAAAAAGAAGATAT 140915
                              v  ----------      i i --  v           -       
  rnd-4_family-        638 GACTGAAGTGACGACTCTCGCCGAAA--TTATTCGCTAAAAA-AAGATAT 684

  scaffold54|si     140916 TTTTAGCGAGTTGCCTGTC 140934
                               i              
  rnd-4_family-        685 TTTTGGCGAGTTGCCTGTC 703

Matrix = 20p43g.matrix
Kimura (with divCpGMod) = 23.65
Transitions / transversions = 0.93 (26/28)
Gap_init rate = 0.05 (12 / 250), avg. gap size = 2.08 (25 / 12)


1773 12.60 5.23 3.13 scaffold54|size513971 140938 141281 (372351) C rnd-1_family-56#Unknown (0) 354 4 m_b1454s001i32 156369

  scaffold54|si     140938 CAGCAAGACAGGCAACTTGCAAAAAAAACGAACATTTTGGCGATAAAAGT 140987
                                            i        v - i                   
C rnd-1_family-        354 CAGCAAGACAGGCAACTCGCAAAAAATA-GGACATTTTGGCGATAAAAGT 306

  scaffold54|si     140988 T---------GAAGACACTAGCGACTTGCGTGACTGAAACTTACGACAT- 141027
                            ---------  v   vi            i                i -
C rnd-1_family-        305 TCGGCGAAGTGACGACTTTAGCGACTTGCGCGACTGAAACTTACGACGTT 256

  scaffold54|si     141028 GTGATGACTCGCACACCAAAAGTGACGACTTACGACCACTTGACGAGCGC 141077
                               i      v   v i                   i---i    v   
C rnd-1_family-        255 GTGACGACTCGGACAACGAAAGTGACGACTTACGACCG---AACGACCGC 209

  scaffold54|si     141078 TGAGTCGTTATTTATACG----AACTTACGACCGTGTTACTACCTCGAAA 141123
                                   i --- v i ----  v        i          ? ?   
C rnd-1_family-        208 TGAGTCGTCA---AAATGTCGTAAGTTACGACCATGTTACTACCNCNAAA 162

  scaffold54|si     141124 GTCGTCACTGACGACCCTGTTACGACAACCAATGTCGTCAGTGACAACCA 141173
                                           v          ?    v            i    
C rnd-1_family-        161 GTCGTCACTGACGACCATGTTACGACANCCAAAGTCGTCAGTGACGACCA 112

  scaffold54|si     141174 TGTTACGACAACCAAACTTGTCAGTTAGTCG--TAAG-TACGACAGCCAA 141220
                                     ?     v i        --  --i v -       ?    
C rnd-1_family-        111 TGTTACGACANCCAAAGTCGTCAGTTA--CGACCATGTTACGACANCCAA 64

  scaffold54|si     141221 AGTCGTGAGGTGACAACCATGTTACTACCTCC-AGGTGACTACTAGTGAC 141269
                                 v -     i          v  vv  - i  viii v ?ii   
C rnd-1_family-         63 AGTCGTCA-GTGACGACCATGTTACGACAGCCAAAGTCGTCAGTNACGAC 15

  scaffold54|si     141270 TACTTTGACTAC 141281
                           i  v  -     
C rnd-1_family-         14 CACGTT-ACTAC 4

Matrix = 20p43g.matrix
Kimura (with divCpGMod) = 10.53
Transitions / transversions = 1.21 (23/19)
Gap_init rate = 0.05 (17 / 343), avg. gap size = 1.71 (29 / 17)


13 18.81 0.00 0.00 scaffold54|size513971 141284 141314 (372318) (TATTA)n#Simple_repeat 1 31 (0) m_b1454s252i2 156370

  scaffold54|si     141284 TATCATATTAGATTGCATTGTATTATATTAT 141314
                              i      v   ii   i           
  (TATTA)n#Simp          1 TATTATATTATATTATATTATATTATATTAT 31

Matrix = Unknown
Transitions / transversions = 4.00 (4/1)
Gap_init rate = 0.00 (0 / 30), avg. gap size = 0.0 (0 / 0)


1990 9.10 2.27 3.62 scaffold54|size513971 141441 141748 (371884) rnd-1_family-1331#Unknown 24 327 (32) m_b1454s001i33 156371

  scaffold54|si     141441 CTCGTGCAGGATCGTGCGTAACACCCGAACAGCACCCTGACCACCATCAA 141490
                                  ii                 -----------i v          
  rnd-1_family-         24 CTCGTGCGAGATCGTGCGTAACACCC-----------CGTCCACCATCAA 62

  scaffold54|si     141491 GGACGAATCCCG--AACTCCTGTCAAACACCGAGATGGTCAATTGTATGT 141538
                           iv     v    --      i                            v
  rnd-1_family-         63 ACACGAAGCCCGTCAACTCCCGTCAAACACCGAGATGGTCAATTGTATGG 112

  scaffold54|si     141539 TCCCACGTGCATGTGACATAGGTTCCCCCAGTGAGTTATTTAAATCGTAA 141588
                                        v                     iv             
  rnd-1_family-        113 TCCCACGTGCATGGGACATAGGTTCCCCCAGTGAGCGATTTAAATCGTAA 162

  scaffold54|si     141589 GTGCATGCGCGCCCTGTTAGACAAAATTTTGACCATGGGGTGTGTTCCAT 141638
                                 v                    v                      
  rnd-1_family-        163 GTGCATCCGCGCCCTGTTAGACAAAATGTTGACCATGGGGTGTGTTCCAT 212

  scaffold54|si     141639 CTCAAAACTC-ACGGTCGCACGC-TTTTTGTATTGGAAACTAATGTCA-T 141685
                              i      - i          -         vi    i    v   - 
  rnd-1_family-        213 CTCGAAACTCGATGGTCGCACGCTTTTTTGTATGAGAAATTAATTTCACT 262

  scaffold54|si     141686 GCCATCACGTCA-ATGCCCCATTTGACTGTTGTCCTCGCTGTATCCTCGC 141734
                             i   i i v - i           i                i      
  rnd-1_family-        263 GCTATCGCATGACACGCCCCATTTGATTGTTGTCCTCGCTGTACCCTCGC 312

  scaffold54|si     141735 TGCTCCCT-GCTGTA 141748
                                   -      
  rnd-1_family-        313 TGCTCCCTCGCTGTA 327

Matrix = 20p43g.matrix
Kimura (with divCpGMod) = 7.32
Transitions / transversions = 1.45 (16/11)
Gap_init rate = 0.06 (17 / 307), avg. gap size = 1.06 (18 / 17)


2548 11.27 0.53 2.73 scaffold54|size513971 141741 142114 (371518) rnd-1_family-164#Unknown 59 424 (1160) m_b1454s001i34 156372

  scaffold54|si     141741 CTGCTGTAGAAGAGGGGGTTCGGTCAATGGTGTGAGCATTGGGCAGCTTC 141790
                                     i              i           vv v   i     
  rnd-1_family-         59 CTGCTGTAGAGGAGGGGGTTCGGTCGATGGTGTGAGCTGTTGGCGGCTTC 108

  scaffold54|si     141791 GAACGGTGATGCCATGTTGGACATGGCATCGTCACTCATCACTGTCAACA 141840
                                      v     i                   i  i i       
  rnd-1_family-        109 GAACGGTGATGACATGTCGGACATGGCATCGTCACTCGTCGCCGTCAACA 158

  scaffold54|si     141841 ACTTTATACAACAACCAACCACTCGGAAAAGGCCACGTTCAGAGAAAGAT 141890
                             v                  ---------         v    i    i
  rnd-1_family-        159 ACATTATACAACAACCAACCA---------GGCCACGTTGAGAGGAAGAC 199

  scaffold54|si     141891 AACCCGCTAGGTTTTTTTCTAAGGGCATGCGTCTGCGTCGTTTGGGTTGC 141940
                           i       v    v   -                            ii  
  rnd-1_family-        200 GACCCGCTCGGTTGTTT-CTAAGGGCATGCGTCTGCGTCGTTTGGGCCGC 248

  scaffold54|si     141941 TGTAGAGGAGGGGGTTCCATCAATGGTGTGAGCTGTGGGTGGCCTCGGCC 141990
                                             i  i                 i   i      
  rnd-1_family-        249 TGTAGAGGAGGGGGTTCCGTCGATGGTGTGAGCTGTGGGCGGCTTCGGCC 298

  scaffold54|si     141991 AGTTACGCCATGTTGTACATGGAATCGCCACTTGTTGCCATCAACATCAA 142040
                           i  v         i v           i    i  i          v  v
  rnd-1_family-        299 GGTGACGCCATGTCGGACATGGAATCGTCACTCGTCGCCATCAACAACAT 348

  scaffold54|si     142041 TATACAACAACCAACCACATGAAAAAGGCCACAACTGCGACCCAGAAGAT 142090
                                             v  i             i v     i     i
  rnd-1_family-        349 TATACAACAACCAACCACTTGGAAAAGGCCACAACCGGGACCCGGAAGAC 398

  scaffold54|si     142091 GGAAGA--AGAAAGAGAAAATGTGGA 142114
                                 --   i        v     
  rnd-1_family-        399 GGAAGAAGAGAGAGAGAAAAGGTGGA 424

Matrix = 20p43g.matrix
Kimura (with divCpGMod) = 7.11
Transitions / transversions = 1.73 (26/15)
Gap_init rate = 0.03 (11 / 373), avg. gap size = 1.09 (12 / 11)


3548 9.73 2.91 0.38 scaffold54|size513971 142114 142629 (371003) rnd-1_family-164#Unknown 563 1091 (493) m_b1454s001i35 156372

  scaffold54|si     142114 ACTGTCAATAAAAGAACACAACAACCAACCAATACTAATAGTGCACAAAA 142163
                                 i i                         i  vii v    i   
  rnd-1_family-        563 ACTGTCGACAAAAGAACACAACAACCAACCAATATTACCGGGGCACGAAA 612

  scaffold54|si     142164 GGACAAAGAAAAAGAGGTGGAGGGAGCAAGATCTTCCACTCGGACGGCTC 142213
                            i      - i                i     i         ?      
  rnd-1_family-        613 GAACAAAG-AGAAGAGGTGGAGGGAGCGAGATCCTCCACTCGGNCGGCTC 661

  scaffold54|si     142214 TAGCAGAGGGTTCC-TTGATGGTGTGGGCTCTGGGCTGCTTTGGCCAGTG 142262
                             v           - i         i   v     v    i        
  rnd-1_family-        662 TATCAGAGGGTTCCGTCGATGGTGTGAGCTGTGGGCGGCTTCGGCCAGTG 711

  scaffold54|si     142263 ACGCCATGTCGGACATGGCGCCAACAACTTTACACAACAATAAACCAATT 142312
                                              i                              
  rnd-1_family-        712 ACGCCATGTCGGACATGGCACCAACAACTTTACACAACAATAAACCAATT 761

  scaffold54|si     142313 TTAGCTGGGCAAAAAGGCAAAACCAGGGCACAAAACAACAAAGAGAAGAC 142362
                                         v?               i   v   i     ?   v
  rnd-1_family-        762 TTAGCTGGGCAAAACNGCAAAACCAGGGCACGAAAGAACGAAGAGNAGAG 811

  scaffold54|si     142363 GTGGAGAGAGTCAGATCCTCCACTCAGACGGCTCTATCAGTGGGTTCTGT 142412
                                 i   iv             i                     i  
  rnd-1_family-        812 GTGGAGGGAGCGAGATCCTCCACTCGGACGGCTCTATCAGTGGGTTCCGT 861

  scaffold54|si     142413 TGATGGTGTGGGCTGTGGGTGGCTTGGGCCGGTGACGCGATGTCGAGCTG 142462
                                              i     v  ??                    
  rnd-1_family-        862 TGATGGTGTGGGCTGTGGGCGGCTTCGGNNGGTGACGCGATGTCGAGCTG 911

  scaffold54|si     142463 GGCGAAACCGCAAAACCATTTTACAGAAGAACAAAGAGCAGAGGTGGAGA 142512
                                             vvv   ii                        
  rnd-1_family-        912 GGCGAAACCGCAAAACCAGGGTACGAAAGAACAAAGAGCAGAGGTGGAGA 961

  scaffold54|si     142513 GAACGAGTTTTTTTCTAGTCGATAGCAGTCG-------------TGGTAA 142549
                             i    -               v       ------------- i    
  rnd-1_family-        962 GAGCGAG-TTTTTTCTAGTCGATTGCAGTCGCTTGCTACTTTCATAGTAA 1010

  scaffold54|si     142550 TATTATATACTGGAATAAATTAGAAATAGTGTTGTGATCATAGCAGAGTA 142599
                             v  vi          ?        ?  i   v  v             
  rnd-1_family-       1011 TAATAGGTACTGGAATANATTAGAAANAGCGTTTTGTTCATAGCAGAGTA 1060

  scaffold54|si     142600 GTATC-TCTATTGGCTAAATAATACTCTTGT 142629
                                - i v    v         v v    
  rnd-1_family-       1061 GTATCATTTTTTGGATAAATAATAATGTTGT 1091

Matrix = 20p43g.matrix
Kimura (with divCpGMod) = 7.75
Transitions / transversions = 1.27 (28/22)
Gap_init rate = 0.01 (5 / 515), avg. gap size = 3.40 (17 / 5)


444 8.97 0.00 2.99 scaffold54|size513971 143532 143600 (370032) rnd-1_family-627#Unknown 826 892 (141) m_b1454s001i36 156373

  scaffold54|si     143532 AGTGCCGTGCTGCTTGTGTTCGGTGGTCGCATCGATGTTGTCTCACATGA 143581
                                v v  i            i      i           i       
  rnd-1_family-        826 AGTGCGGGGCCGCTTGTGTTCGGCGGTCGCGTCGATGTTGTCCCACATGA 875

  scaffold54|si     143582 TGTGGGGACGTTGGATTTT 143600
                                      --      
  rnd-1_family-        876 TGTGGGGACGT--GATTTT 892

Matrix = 20p43g.matrix
Kimura (with divCpGMod) = 5.10
Transitions / transversions = 2.00 (4/2)
Gap_init rate = 0.03 (2 / 68), avg. gap size = 1.00 (2 / 2)


347 6.98 0.00 0.00 scaffold54|size513971 143635 143677 (369955) C rnd-1_family-1302#Unknown (104) 98 56 m_b1454s001i37 156374

  scaffold54|si     143635 TTTTTAACGGCGTGCACAAAGTGGCCATACGTACTCAGTCCAT 143677
                               ? ii            i                      
C rnd-1_family-         98 TTTTNAGTGGCGTGCACAAAATGGCCATACGTACTCAGTCCAT 56

Matrix = 20p43g.matrix
Kimura (with divCpGMod) = 7.71
Transitions / transversions = 1.00 (3/0)
Gap_init rate = 0.00 (0 / 42), avg. gap size = 0.0 (0 / 0)


392 18.35 11.93 0.00 scaffold54|size513971 146017 146125 (367507) C rnd-1_family-391#Unknown (67) 122 1 m_b1454s001i38 156375

  scaffold54|si     146017 CTGGGACGTCCTCCTAAGTCGTACTACCACCTAA-----------GTTGT 146055
                              v    v  iv  ?       vv     v i -----------  i  
C rnd-1_family-        122 CTGTGACGACCCACTNAGTCGTAAGACCACGTGACGACCCNCAGAGTCGT 73

  scaffold54|si     146056 AAGTTACGA-CAAGTTACTACCTCGAAAGTCGTCAGTGACGACCGTGTTA 146104
                           v        - ??  v  v   i v i          v      ??  v 
C rnd-1_family-         72 CAGTTACGACCNNGTGACGACCCCCAGAGTCGTCAGTTACGACCNNGTGA 23

  scaffold54|si     146105 CGACAGCCAAAGTCGTC-GTTA 146125
                               vv?  i       -    
C rnd-1_family-         22 CGACCCNCAGAGTCGTCAGTTA 1

Matrix = 20p43g.matrix
Kimura (with divCpGMod) = 21.32
Transitions / transversions = 0.43 (6/14)
Gap_init rate = 0.03 (3 / 108), avg. gap size = 4.33 (13 / 3)

1016 17.39 2.59 0.85 scaffold54|size513971 146038 146269 (367363) C rnd-1_family-29#Unknown (181) 242 7 m_b1454s001i39 156375

  scaffold54|si     146038 TACTACCACCTAAGTTGTAAGTTACGACAA-GTTACTACCTCGAAAGTCG 146086
                                  ? vv    i  vv v      v -     v  v? v       
C rnd-1_family-        242 TACTACCNCGAAAGTCGTCCGGTACGACCATGTTACGACANCCAAAGTCG 193

  scaffold54|si     146087 TCAGTGACGACCGTGTTACGACAGCCAAAGTCGTC-GTTACGACCCCGCT 146135
                                       i          ? ?         - v       vi i 
C rnd-1_family-        192 TCAGTGACGACCATGTTACGACANCNAAAGTCGTCCGGTACGACCATGTT 143

  scaffold54|si     146136 ACGACAACCAAAGTCGTCCGTGACGACCCTGTTACGACAGCCAAAGTCGT 146185
                                 ?              v      v                     
C rnd-1_family-        142 ACGACANCCAAAGTCGTCCGTTACGACCATGTTACGACAGCCAAAGTCGT 93

  scaffold54|si     146186 TAGTGACGAACTGGTTACGACCGTT--TGTCGTCCGTT-CGAGGATAGCT 146232
                           i        v vv         ?ii--v      v   -   --vi ?v 
C rnd-1_family-         92 CAGTGACGACCATGTTACGACCNCCAAAGTCGTCAGTTACGA--CCANGT 45

  scaffold54|si     146233 GACGA-CTCGAAAGGTCCAACTGACGACAACTGATGAC 146269
                           v    -   v i  vivi  v v       v v i   
C rnd-1_family-         44 TACGACCTCCAGAGTCGTAAGTTACGACAAGTTACGAC 7

Matrix = 20p43g.matrix
Kimura (with divCpGMod) = 18.95
Transitions / transversions = 0.43 (12/28)
Gap_init rate = 0.03 (7 / 231), avg. gap size = 1.14 (8 / 7)

1019 9.62 1.28 0.00 scaffold54|size513971 146051 146206 (367426) C rnd-1_family-56#Unknown (160) 194 37 m_b1454s001i40 156375

  scaffold54|si     146051 GTTGTAAGTTACGACAA-GTTACTACCTCGAAAGTCGTCAGTGACGACCG 146099
                             i            v -         ? ?          v        i
C rnd-1_family-        194 GTCGTAAGTTACGACCATGTTACTACCNCNAAAGTCGTCACTGACGACCA 145

  scaffold54|si     146100 TGTTACGACAGCCAAAGTCGTC-GTTACGACCCCGCTACGACAACCAAAG 146148
                                     ?           -  v      vi i       ?      
C rnd-1_family-        144 TGTTACGACANCCAAAGTCGTCAGTGACGACCATGTTACGACANCCAAAG 95

  scaffold54|si     146149 TCGTCCGTGACGACCCTGTTACGACAGCCAAAGTCGTTAGTGACGAACTG 146198
                                v  v      v          ?          i        v vv
C rnd-1_family-         94 TCGTCAGTTACGACCATGTTACGACANCCAAAGTCGTCAGTGACGACCAT 45

  scaffold54|si     146199 GTTACGAC 146206
                                   
C rnd-1_family-         44 GTTACGAC 37

Matrix = 20p43g.matrix
Kimura (with divCpGMod) = 9.97
Transitions / transversions = 0.50 (5/10)
Gap_init rate = 0.01 (2 / 155), avg. gap size = 1.00 (2 / 2)


836 21.84 5.98 1.53 scaffold54|size513971 146095 146345 (367287) rnd-4_family-1649#Unknown 442 703 (0) m_b1454s001i41 156376

  scaffold54|si     146095 GACCGTGTTACGACAGCCAAAGTCGTC-GTTACGACCCCGCTACGACAAC 146143
                               iv  v i   vv? vi       -         v? iv     vvv
  rnd-4_family-        442 GACCAGGTGATGACCTNCTGAGTCGTCTGTTACGACCANGTGACGACCCG 491

  scaffold54|si     146144 CAAAGTCGTCCGTGACGACCCTGTTACGACAGCCAAAGTCGTTAGTGA-C 146192
                             i       v  v      v-  v     vv? ii      i   v - 
  rnd-4_family-        492 CAGAGTCGTCGGTTACGACCA-GTGACGACCCNCGGAGTCGTCAGTTATC 540

  scaffold54|si     146193 GAACTGGTTACGACCGTTTG--TCGTCCGTTCGAGGAT-AGCTGACGACT 146239
                             vvv   v      ?iiv --     v   vi  i  - i         
  rnd-4_family-        541 GACAAGGTGACGACCNCCAGAGTCGTCAGTTAAAGAATTAACTGACGACT 590

  scaffold54|si     146240 CGAAAGGTCCAACTGACGACAACTGATGACACGAATACGTTCGTCGTGAC 146289
                             i v ii              v v i   vv  v   v  v        
  rnd-4_family-        591 CGGACGACCCAACTGACGACAAGTCACGACCGGACTACTTTGGTCGTGAC 640

  scaffold54|si     146290 TGA----------CTCGCCAAGATTTTTTTCGCTAAAAAGAAGATATTTT 146329
                              ----------      i i --  v           -          
  rnd-4_family-        641 TGAAGTGACGACTCTCGCCGAAA--TTATTCGCTAAAAA-AAGATATTTT 687

  scaffold54|si     146330 TAGCGAGTTGCCTGCC 146345
                            i            i 
  rnd-4_family-        688 TGGCGAGTTGCCTGTC 703

Matrix = 20p43g.matrix
Kimura (with divCpGMod) = 24.80
Transitions / transversions = 0.64 (21/33)
Gap_init rate = 0.04 (9 / 250), avg. gap size = 2.11 (19 / 9)


937 10.49 0.00 1.40 scaffold54|size513971 146374 146518 (367114) rnd-1_family-685#Unknown 1 143 (53) m_b1454s001i42 156377

  scaffold54|si     146374 GGGGTGGCATCCTAGTAAGCTCCACTAGCTATGACCTGGTTCAGTCTACT 146423
                                    --     v     i       v              ?v   
  rnd-1_family-          1 GGGGTGGCA--CTAGTTAGCTCTACTAGCTTTGACCTGGTTCAGTNAACT 48

  scaffold54|si     146424 AGTCTGCCAGTATGACTTGCTACCGAACCAGGTTCAGTTGCTTGGGTGCC 146473
                           ?           v          i     v      ?       vv    
  rnd-1_family-         49 NGTCTGCCAGTAAGACTTGCTACTGAACCTGGTTCANTTGCTTGTCTGCC 98

  scaffold54|si     146474 AGCTTCATTTGGGAACTGAACCTGGTTCAGTACTTCTGGCGAGAA 146518
                              vii v   i                              i  
  rnd-1_family-         99 AGCACTAGTTGAGAACTGAACCTGGTTCAGTACTTCTGGCGAAAA 143

Matrix = 20p43g.matrix
Kimura (with divCpGMod) = 11.57
Transitions / transversions = 0.67 (6/9)
Gap_init rate = 0.01 (2 / 144), avg. gap size = 1.00 (2 / 2)


35435 4.96 1.59 1.02 scaffold54|size513971 146799 151380 (362252) rnd-5_family-1127#Unknown 2 4609 (175) m_b1454s001i43 156378

  scaffold54|si     146799 TTTATGATTGCGTGCAGACCTTCTTTCGAACTTCTCCAC-AGAACACTTT 146847
                                    i   v                         -          
  rnd-5_family-          2 TTTATGATTACGTTCAGACCTTCTTTCGAACTTCTCCACCAGAACACTTT 51

  scaffold54|si     146848 GACGCTCGCCTGCAT-------GTCCGTTTGCGCTCGTAATT-----GCG 146885
                                          -------    vv   vv   -i  i -----   
  rnd-5_family-         52 GACGCTCGCCTGCATTCAAACAGTCCTGTTGGTCTC-CAACTCTTATGCG 100

  scaffold54|si     146886 CTCGTCCTTTTTTGCGCTCGTACATTTTTACGCTCTCACGATGCTTGCAC 146935
                                v?    --        v v     i     vi  -  vi  --  
  rnd-5_family-        101 CTCGTANTTTT--GCGCTCGTCCTTTTTTGCGCTCGTAC-ATTTTT--AC 145

  scaffold54|si     146936 GCTCGTCACACT--TTTGCGCTCAACACTTCTTTGATGCTCCTAACACTT 146983
                               -    iv --i    ---------------- i    v v      
  rnd-5_family-        146 GCTC-TCACGATAGCTTGC----------------ACGCTCGTCACACTT 178

  scaffold54|si     146984 GGACGCTCGTAACACTTGGACGCTCGTAACACTTGGACGCTTGTAACACT 147033
                           vvi   - vi       vv  i -v   -     v      i     ii 
  rnd-5_family-        179 TTGCGC-CTCAACACTTCTACAC-AGTA-CACTTTGACGCTCGTAACGTT 225

  scaffold54|si     147034 TGGACGCTCGTAACACTTGGACGCTCGTAACACTTGGACGCTCGTAACAC 147083
                            v  i    v v??????????????????????????????????????
  rnd-5_family-        226 TTGATGCTCCTTNNNNNNNNNNNNNNNNNNNNNNNNNNNNNNNNNNNNNN 275

  scaffold54|si     147084 TTGGACGCTCGTAACACGTGGACGCTCTTAACACTTGGATGCTCACGACA 147133
                           ??????????????????????????????????????????????????
  rnd-5_family-        276 NNNNNNNNNNNNNNNNNNNNNNNNNNNNNNNNNNNNNNNNNNNNNNNNNN 325

  scaffold54|si     147134 CTGGGACGCTCGTACACTTTGAATCTCTCTCACTACCATACTTACAC--- 147180
                           ???????????????????                            ---
  rnd-5_family-        326 NNNNNNNNNNNNNNNNNNNTGAATCTCTCTCACTACCATACTTACACTGT 375

  scaffold54|si     147181 ---ATTGGAGAAGTTCAATTTGCCAACACTACAAAACTTCAACAAATTTC 147227
                           ---                 i                      i      
  rnd-5_family-        376 GGCATTGGAGAAGTTCAATTCGCCAACACTACAAAACTTCAACGAATTTC 425

  scaffold54|si     147228 ATGATCCTAACTTTGGTTGTTGTCAATGTCTACATAACAAAATTCATCAC 147277
                                                     i                       
  rnd-5_family-        426 ATGATCCTAACTTTGGTTGTTGTCAACGTCTACATAACAAAATTCATCAC 475

  scaffold54|si     147278 TCCTGAAAGTTTAGCCTCGTTAACTCTAAGCTCCTGATCTTTGACTCAAG 147327
                                                                             
  rnd-5_family-        476 TCCTGAAAGTTTAGCCTCGTTAACTCTAAGCTCCTGATCTTTGACTCAAG 525

  scaffold54|si     147328 TGGCCACAACAATTCTTGCACTGAGTAGTAGAACCTAGACATGGCTGACA 147377
                                                                             
  rnd-5_family-        526 TGGCCACAACAATTCTTGCACTGAGTAGTAGAACCTAGACATGGCTGACA 575

  scaffold54|si     147378 GCAATAGCGAGGGCAGGGGGAGGAGAAAGAAAAAGAGAAATGGGTGGCTT 147427
                                                                             
  rnd-5_family-        576 GCAATAGCGAGGGCAGGGGGAGGAGAAAGAAAAAGAGAAATGGGTGGCTT 625

  scaffold54|si     147428 GAAAAGGATGAGGCCGATGCCAGGGCAGATGATGAAGTCATCGCAAAACG 147477
                                                                             
  rnd-5_family-        626 GAAAAGGATGAGGCCGATGCCAGGGCAGATGATGAAGTCATCGCAAAACG 675

  scaffold54|si     147478 GAGGCAGCCATCACATTGTCAGACTCAACCTTTTGTGCTTGAGGATCAAT 147527
                                i                                            
  rnd-5_family-        676 GAGGCGGCCATCACATTGTCAGACTCAACCTTTTGTGCTTGAGGATCAAT 725

  scaffold54|si     147528 CTACAGTAGGATTAGCTAGTCTCAAACACCCTCCCGAATGCTTTCAGCCA 147577
                                                                             
  rnd-5_family-        726 CTACAGTAGGATTAGCTAGTCTCAAACACCCTCCCGAATGCTTTCAGCCA 775

  scaffold54|si     147578 AAACCTTCTGCACTGACCGTTGATTCATATGAATTCACCCCAGAATCTAT 147627
                                                                    i        
  rnd-5_family-        776 AAACCTTCTGCACTGACCGTTGATTCATATGAATTCACCCCGGAATCTAT 825

  scaffold54|si     147628 TCCGCCAATAGCGGCAGCAGCATTACTTACACACACAGCCGCAGATGTAT 147677
                                                  i   ?          ?           
  rnd-5_family-        826 TCCGCCAATAGCGGCAGCAGCATCACTNACACACACAGNCGCAGATGTAT 875

  scaffold54|si     147678 CTGGTAA---------------ATCTCC--AACAGATGTTCAGGCAAGTC 147710
                                  ---------------      --                    
  rnd-5_family-        876 CTGGTAACGCAACTGATACTGAATCTCCTTAACAGATGTTCAGGCAAGTC 925

  scaffold54|si     147711 CTGTTTTCCTTGAGGATTCATCAACGAGCAAACATTCTACAATATCTTGT 147760
                                              i                              
  rnd-5_family-        926 CTGTTTTCCTTGAGGATTCGTCAACGAGCAAACATTCTACAATATCTTGT 975

  scaffold54|si     147761 ACTTCTCCTTCTCTGTTTCCTTCTGAATCTACCCCATT---GGAATGCTC 147807
                                        i                        ---         
  rnd-5_family-        976 ACTTCTCCTTCTCCGTTTCCTTCTGAATCTACCCCATTTTCGGAATGCTC 1025

  scaffold54|si     147808 TGATACATTTTCTATTGCTTGCGCTGAAAGTTCTGCAACATTGTCTCATA 147857
                                    i                              v         
  rnd-5_family-       1026 TGATACATTCTCTATTGCTTGCGCTGAAAGTTCTGCAACAATGTCTCATA 1075

  scaffold54|si     147858 CAAAAGTCACTGAGGGGACACGAAACACCAATGCTAGGAAGGACTGGCCA 147907
                                                                             
  rnd-5_family-       1076 CAAAAGTCACTGAGGGGACACGAAACACCAATGCTAGGAAGGACTGGCCA 1125

  scaffold54|si     147908 GAGGAAGTAAAATTGCATCCTGAAGTGACAGGGGGGTACATGACACTAGT 147957
                                                                             
  rnd-5_family-       1126 GAGGAAGTAAAATTGCATCCTGAAGTGACAGGGGGGTACATGACACTAGT 1175

  scaffold54|si     147958 TCCTGATGGTACAAGAGTGATATGTCATGTGTGTAACAATAAACAACTTG 148007
                                                                             
  rnd-5_family-       1176 TCCTGATGGTACAAGAGTGATATGTCATGTGTGTAACAATAAACAACTTG 1225

  scaffold54|si     148008 CATGTCGTCACCCCTATTCTCTTGCACCTGTGTTTTCTGAGAGTGGGCAT 148057
                                                                      i      
  rnd-5_family-       1226 CATGTCGTCACCCCTATTCTCTTGCACCTGTGTTTTCTGAGAGCGGGCAT 1275

  scaffold54|si     148058 GTGTCTTGTAATAGCCACAAAAAGAATTTGGGATCCAGGCAGTGGTGTGA 148107
                                                                             
  rnd-5_family-       1276 GTGTCTTGTAATAGCCACAAAAAGAATTTGGGATCCAGGCAGTGGTGTGA 1325

  scaffold54|si     148108 GAGAAGAGATGCAAAAAGGAAGGCAGTAGGGAAAGAAGTGTCATCACGCA 148157
                                                                     i       
  rnd-5_family-       1326 GAGAAGAGATGCAAAAAGGAAGGCAGTAGGGAAAGAAGTGTCGTCACGCA 1375

  scaffold54|si     148158 AATATAAACCACAGTCATCACTTCTTGCTGCCTTCAAACTTCAGAGCGAG 148207
                                                          i                  
  rnd-5_family-       1376 AATATAAACCACAGTCATCACTTCTTGCTGCTTTCAAACTTCAGAGCGAG 1425

  scaffold54|si     148208 ACCCAGAATCCACGGCAAGCCGCAGCATATGTAGATACAACTGTATCATC 148257
                                                                             
  rnd-5_family-       1426 ACCCAGAATCCACGGCAAGCCGCAGCATATGTAGATACAACTGTATCATC 1475

  scaffold54|si     148258 TACAACTATGGTTGCCAAGGCATTACCAAGTTCAAGTGCAAATGCTTATT 148307
                                                                             
  rnd-5_family-       1476 TACAACTATGGTTGCCAAGGCATTACCAAGTTCAAGTGCAAATGCTTATT 1525

  scaffold54|si     148308 CTTGTCGTGCTAAACGAACTGGAAAGAGAAATGCTTGCACAGGGATTATT 148357
                                 i                                           
  rnd-5_family-       1526 CTTGTCATGCTAAACGAACTGGAAAGAGAAATGCTTGCACAGGGATTATT 1575

  scaffold54|si     148358 CCATTGAAATGGGTTACAATAAAATCTGACATATCAAAGTGCAATGTTAT 148407
                                                                             
  rnd-5_family-       1576 CCATTGAAATGGGTTACAATAAAATCTGACATATCAAAGTGCAATGTTAT 1625

  scaffold54|si     148408 TAATCTTTGGAAATATTGTCACCTTGACCCTGAGTTGGAATACGAAATCA 148457
                                  i                                          
  rnd-5_family-       1626 TAATCTTCGGAAATATTGTCACCTTGACCCTGAGTTGGAATACGAAATCA 1675

  scaffold54|si     148458 GAAGCATTGATGGATCAGATTCTGATTTTAATCTATTTCTCAAGAGATGT 148507
                                                                         v   
  rnd-5_family-       1676 GAAGCATTGATGGATCAGATTCTGATTTTAATCTATTTCTCAAGAGTTGT 1725

  scaffold54|si     148508 TGTGGTGAAGTTGTGCATCTTGTTGGTGCAAAGCAGGGAGGCACACGATG 148557
                                                                             
  rnd-5_family-       1726 TGTGGTGAAGTTGTGCATCTTGTTGGTGCAAAGCAGGGAGGCACACGATG 1775

  scaffold54|si     148558 CACAGACTGTATGAAGTACTGGACCCATCACAGTTCACTTATAAAGAAGA 148607
                                                                  v          
  rnd-5_family-       1776 CACAGACTGTATGAAGTACTGGACCCATCACAGTTCACTAATAAAGAAGA 1825

  scaffold54|si     148608 CAATGAAACAGAGGAACAAGGGCATCATTCATGCTCAGCAATGCATTTTA 148657
                                                                            i
  rnd-5_family-       1826 CAATGAAACAGAGGAACAAGGGCATCATTCATGCTCAGCAATGCATTTTG 1875

  scaffold54|si     148658 AAACCTGATCTTACAAATGATGATTACACAGGCTTGGTGAACTTCACTCG 148707
                                                                             
  rnd-5_family-       1876 AAACCTGATCTTACAAATGATGATTACACAGGCTTGGTGAACTTCACTCG 1925

  scaffold54|si     148708 TACTAACAAACAGTATTTCAATGGCAATGGGAAGTTGTTGATGGAACAAG 148757
                                                    i                        
  rnd-5_family-       1926 TACTAACAAACAGTATTTCAATGGCGATGGGAAGTTGTTGATGGAACAAG 1975

  scaffold54|si     148758 TCCACCATCGTATCAATTATTACAAAGAGGCAAGGAACATAGCCGCTTTG 148807
                                                                             
  rnd-5_family-       1976 TCCACCATCGTATCAATTATTACAAAGAGGCAAGGAACATAGCCGCTTTG 2025

  scaffold54|si     148808 ACGAAGACTCACACATCTCCTGATGTGCCAAATGGTTCATATGTCATCAC 148857
                                                                             
  rnd-5_family-       2026 ACGAAGACTCACACATCTCCTGATGTGCCAAATGGTTCATATGTCATCAC 2075

  scaffold54|si     148858 AAAGAATACGGATTCCTTCCTTCATGAAATTGTTACCCTTTTCAAAAACA 148907
                                    ?   i                i            i      
  rnd-5_family-       2076 AAAGAATACNGATCCCTTCCTTCATGAAATCGTTACCCTTTTCGAAAACA 2125

  scaffold54|si     148908 ATCCACAATTGCAACAGGGATTGATTGGGGCCTTGATTCAGGTTGTCGCA 148957
                               i                    i               v        
  rnd-5_family-       2126 ATCCGCAATTGCAACAGGGATTGATCGGGGCCTTGATTCAGCTTGTCGCA 2175

  scaffold54|si     148958 ATGAAAATGAAAGGGCACAAGAATCCACGCCTCCCTAGTGTTGCAATGAA 149007
                                                                            ?
  rnd-5_family-       2176 ATGAAAATGAAAGGGCACAAGAATCCACGCCTCCCTAGTGTTGCAATGAN 2225

  scaffold54|si     149008 TTTTTTTGTAGCATCACAATCACTGTCTCCTCGTGCATTTGATTTCATCT 149057
                           ?                                                 
  rnd-5_family-       2226 NTTTTTTGTAGCATCACAATCACTGTCTCCTCGTGCATTTGATTTCATCT 2275

  scaffold54|si     149058 CAGCAAACTTACTTGGTCCATGCCGTCGCACTATTTTACGCTGCAATGCT 149107
                                              i                     i        
  rnd-5_family-       2276 CAGCAAACTTACTTGGTCCGTGCCGTCGCACTATTTTACGCCGCAATGCT 2325

  scaffold54|si     149108 AAGGATAAGATCACATCTATGATCTGCATTGAAGATGAAGACCTAGAGTG 149157
                                                                             
  rnd-5_family-       2326 AAGGATAAGATCACATCTATGATCTGCATTGAAGATGAAGACCTAGAGTG 2375

  scaffold54|si     149158 CAAACTAACTGAGCATATGATCAAACTACCGTTCTATGGTTTGAGGCCCA 149207
                                                                             
  rnd-5_family-       2376 CAAACTAACTGAGCATATGATCAAACTACCGTTCTATGGTTTGAGGCCCA 2425

  scaffold54|si     149208 TTCTTATCTCTGTAGGTTTTGATGGCACTAAGGTTCCAGAGACTTTGGGA 149257
                                                                             
  rnd-5_family-       2426 TTCTTATCTCTGTAGGTTTTGATGGCACTAAGGTTCCAGAGACTTTGGGA 2475

  scaffold54|si     149258 CTGTCAATTGCAACAAATACAATTATTGGTTGTGTCTATCCCAATCATCA 149307
                                            i      i     ?                   
  rnd-5_family-       2476 CTGTCAATTGCAACAAACACAATTGTTGGTNGTGTCTATCCCAATCATCA 2525

  scaffold54|si     149308 AATAGACATAAATGGCAAATCTGACGAGGAGGTCATGCTCCTTTTGAGCG 149357
                                                                             
  rnd-5_family-       2526 AATAGACATAAATGGCAAATCTGACGAGGAGGTCATGCTCCTTTTGAGCG 2575

  scaffold54|si     149358 AGACTTCAGAAATTGAGCGTGCTAAGGAAATGAAAGTAGCTGTTGTTACC 149407
                                                               ?             
  rnd-5_family-       2576 AGACTTCAGAAATTGAGCGTGCTAAGGAAATGAAAGNAGCTGTTGTTACC 2625

  scaffold54|si     149408 ATTCAAGACCCAGGACCTGGTCAATCTCCTTACTTTGTTATTGGGGGACA 149457
                                                                             
  rnd-5_family-       2626 ATTCAAGACCCAGGACCTGGTCAATCTCCTTACTTTGTTATTGGGGGACA 2675

  scaffold54|si     149458 ACCACAGGGAATCAATGCAGTAACTTCATTCAATGACAGAGTCACACGAA 149507
                              i                                              
  rnd-5_family-       2676 ACCGCAGGGAATCAATGCAGTAACTTCATTCAATGACAGAGTCACACGAA 2725

  scaffold54|si     149508 CTTGTTTGAAAGTATGCCATCAATTGGACAGTATTAGTCTCATCAGTGTT 149557
                            ?                                            i   
  rnd-5_family-       2726 CNTGTTTGAAAGTATGCCATCAATTGGACAGTATTAGTCTCATCAGCGTT 2775

  scaffold54|si     149558 GCAGCTGATGGTGTTGGTTGTGATGCTAAGTTCATTCGTAAGCAGTTGAT 149607
                                                                             
  rnd-5_family-       2776 GCAGCTGATGGTGTTGGTTGTGATGCTAAGTTCATTCGTAAGCAGTTGAT 2825

  scaffold54|si     149608 TCTATTCCTCAGTGGCAAGGTGAATCATGTTGGACTTGTGGATACAAACC 149657
                                                  ?                     ?    
  rnd-5_family-       2826 TCTATTCCTCAGTGGCAAGGTGANTCATGTTGGACTTGTGGATACNAACC 2875

  scaffold54|si     149658 ACAACTACAAGAATCTTCGGTATCAAGTTATCGGAGGCTCCAGTGTATTG 149707
                                           ?                                 
  rnd-5_family-       2876 ACAACTACAAGAATCTNCGGTATCAAGTTATCGGAGGCTCCAGTGTATTG 2925

  scaffold54|si     149708 ATAATGGGTGATTATGTAATTGACCCACAAATGCTTTCAATGGGTGGTGT 149757
                                                                 i           
  rnd-5_family-       2926 ATAATGGGTGATTATGTAATTGACCCACAAATGCTTTCGATGGGTGGTGT 2975

  scaffold54|si     149758 TGCCAAAGAAATTTGGCGTCCAACTGACTGGGCATCAGACTTACTTGTTT 149807
                                                                             
  rnd-5_family-       2976 TGCCAAAGAAATTTGGCGTCCAACTGACTGGGCATCAGACTTACTTGTTT 3025

  scaffold54|si     149808 TGAGGTTGAACTCAGCAGATACAATCACAAGGCTTTTATCATTGAGTGAT 149857
                                              i                              
  rnd-5_family-       3026 TGAGGTTGAACTCAGCAGACACAATCACAAGGCTTTTATCATTGAGTGAT 3075

  scaffold54|si     149858 GAAGACATTGGCTCTGTTGCAGTACTTGCTGTCACTCTCTACTTCACGCG 149907
                             i   i                                      i    
  rnd-5_family-       3076 GAGGACGTTGGCTCTGTTGCAGTACTTGCTGTCACTCTCTACTTCGCGCG 3125

  scaffold54|si     149908 GCTGAAGCTTTATGCAGTCAATGCAAAAAAGGCACATTATCGTGACAGAA 149957
                                                   i        i  i             
  rnd-5_family-       3126 GCTGAAGCTTTATGCAGTCAATGCGAAAAAGGCGCACTATCGTGACAGAA 3175

  scaffold54|si     149958 TCACCTTTTGTTGGGCAGGATTGATATGGATCACTTCACTTGAATGCCAC 150007
                                                    ?                  i     
  rnd-5_family-       3176 TCACCTTTTGTTGGGCAGGATTGATNTGGATCACTTCACTTGAACGCCAC 3225

  scaffold54|si     150008 TCCAGGTACGGTGGTGCAAAACTC-TCAACTATAGCAACAAACTGCCGCA 150056
                                           ?      ?-  i        ?             
  rnd-5_family-       3226 TCCAGGTACGGTGGTGNAAAACTNATCGACTATAGCNACAAACTGCCGCA 3275

  scaffold54|si     150057 ATATTATGACTGAGACAATTGGCATGATTTTTTCGATGGCTAGGCAAGGT 150106
                            i                                ?               
  rnd-5_family-       3276 ACATTATGACTGAGACAATTGGCATGATTTTTTCNATGGCTAGGCAAGGT 3325

  scaffold54|si     150107 GTCAAAAATCCAAGATACATGACAACAGAAGCTCTTGAGCATACCTTTGG 150156
                                         i                                   
  rnd-5_family-       3326 GTCAAAAATCCAAGGTACATGACAACAGAAGCTCTTGAGCATACCTTTGG 3375

  scaffold54|si     150157 TGCTTATCGTGCTGAAAGAAGAGAACCAACAGTGCTTGGATTTACTGAGA 150206
                                          i  i                               
  rnd-5_family-       3376 TGCTTATCGTGCTGAGAGGAGAGAACCAACAGTGCTTGGATTTACTGAGA 3425

  scaffold54|si     150207 TTGAGGATAAAGTAAGAAGGAGGACAACAGCCATTCATTCAGGAAAGTTG 150256
                                  i                                          
  rnd-5_family-       3426 TTGAGGACAAAGTAAGAAGGAGGACAACAGCCATTCATTCAGGAAAGTTG 3475

  scaffold54|si     150257 AAGGTGTCAAGGGATCCAAAGAAGGGGTATTCATCAACGTATTCATCATT 150306
                                             ?              ?          i     
  rnd-5_family-       3476 AAGGTGTCAAGGGATCCANAGAAGGGGTATTCANCAACGTATTCGTCATT 3525

  scaffold54|si     150307 TGTTGAATCCATAGGAATTCCCAATGATACTGATGGTGGAACTGTTGGGA 150356
                              ?                          i          i      vi
  rnd-5_family-       3526 TGTNGAATCCATAGGAATTCCCAATGATACCGATGGTGGAATTGTTGGTG 3575

  scaffold54|si     150357 TTCTTGATGATGACTGTGCGGTTGAAAAATTGTTTGTCATTGTTGGTCCT 150406
                                        v     v                ?vi           
  rnd-5_family-       3576 TTCTTGATGATGAGTGTGCTGTTGAAAAATTGTTTGNGGTTGTTGGTCCT 3625

  scaffold54|si     150407 ATTATCAATTCCATTGCAACAAAGATGAGGACATTTCTAACTAGATTTGG 150456
                             i     iv? i    ?? i         v           v ?     
  rnd-5_family-       3626 ATCATCAACANCGTTGCNNCGAAGATGAGGCCATTTCTAACTCGNTTTGG 3675

  scaffold54|si     150457 AGTGAAGTCAGATGCTATGTCTACTTTTTGCAGACAATTTGACTCACACA 150506
                              ?        i  ?      ? v     i    iv  i  i       
  rnd-5_family-       3676 AGTNAAGTCAGACGCNATGTCTNCGTTTTGTAGACGCTTCGATTCACACA 3725

  scaffold54|si     150507 TTGATTTGCTACAGGTGTATCAGGCAAATTTACCCCCTGACATTAATGAT 150556
                           i?      i ivvi  v     i  ?  iv i  i ?       i i   
  rnd-5_family-       3726 CNGATTTGTTGGCAGTCTATCAAGCNAACATGCCTCNTGACATTGACGAT 3775

  scaffold54|si     150557 GAGCCTTTGATGGATGTATCACCAGAAGCTGAT-GCATT--TGATAATCA 150603
                                vvi ii  i------            i-   i -- ?vi   v 
  rnd-5_family-       3776 GAGCCAACGGCGGG------ACCAGAAGCTGACAGCACTCCTNCCAATGA 3819

  scaffold54|si     150604 AGATAATGGC-------GTGAGGATTCCTTCATTGAATGAGTTGGTACAG 150646
                             iv      -------    iv     v       ?         --  
  rnd-5_family-       3820 AGGGAATGGCTGGAACAGTGAACATTCCGTCATTGANTGAGTTGGT--AG 3867

  scaffold54|si     150647 GTAT--TACATGCTGATAATGTG---AGCGAAGGAAATGGTTTA---GAA 150688
                               --    ---v  i    i ---       i    --    ---  v
  rnd-5_family-       3868 GTATTCTACA---AGACAATGCGACAAGCGAAGAAAAT--TTTATGCGAC 3912

  scaffold54|si     150689 GATGGTGGATCAGAGATGGATCTTGAGAGAGTAG------AAAACTATGA 150732
                           v i ii i    v  ------     iii  i  ------     v  i 
  rnd-5_family-       3913 TACGACGAATCACAG------CTTGAAGAAGCAGCTGCGCAAAACAATAA 3956

  scaffold54|si     150733 TGAAACTGATCTACTATCAGGTAATGATGAACTAGATACAACAGGGGCTT 150782
                              vvv  v             iv       v vi  v      i    v
  rnd-5_family-       3957 TGATCATGCTCTACTATCAGGTGCTGATGAAATTAATTCAACAGAGGCTG 4006

  scaffold54|si     150783 CAAGACAATTACACAACCTCCTTTCGGCATCAACAATGGGACAGATGCTT 150832
                              i        i      vi           i i  ?   ? v   i ?
  rnd-5_family-       4007 CAAAACAATTACGCAACCTATTTTCGGCATCAGCGATNGGANATATGTTN 4056

  scaffold54|si     150833 GATAT-TGCAACCAGAGGGATGCAACTTCTGCACTTGAAAAAGAGGGAAG 150881
                                -                ?       iv i           i   ?
  rnd-5_family-       4057 GATATCTGCAACCAGAGGGATGNAACTTCTAAATTTGAAAAAGAGAGAAN 4106

  scaffold54|si     150882 TTGGTTCTGTGACAAAAGATCAAAAGTTCAAGTCAATCAGTGAGCGTTGG 150931
                           i?              i                 v               
  rnd-5_family-       4107 CNGGTTCTGTGACAAAGGATCAAAAGTTCAAGTCTATCAGTGAGCGTTGG 4156

  scaffold54|si     150932 TTCACAAAGACAAAAGAAATAGATGG---ATCTGGTGATAAC---GATGG 150975
                             i      i      --        ---     ii  i  i---     
  rnd-5_family-       4157 TTTACAAAGGCAAAAG--ATAGATGGACAATCTGACGACAATGTGGATGG 4204

  scaffold54|si     150976 ATTGCAATATATTGAACGAAATTCTCTTGTTCGAACCAGACTCATTGAGG 151025
                               v                iv v     iv i        i v   i 
  rnd-5_family-       4205 ATTGAAATATATTGAACGAAACACGCTTGTCAGGACCAGACTTAGTGAAG 4254

  scaffold54|si     151026 GAAAAGGCAATGCTGCAATATCAGGGGAAGAAGATTTTCGTGTCTTGACT 151075
                            i  i  v ?  v    i i?                i           v
  rnd-5_family-       4255 GGAAGGGAANTGATGCAGTGNCAGGGGAAGAAGATTTCCGTGTCTTGACA 4304

  scaffold54|si     151076 GTTTATACAAAGAATGGCAAGAGTTGGCACATCTGTAGTAAAGGAAAGCA 151125
                                   v  i        iv               i            
  rnd-5_family-       4305 GTTTATACCAAAAATGGCAAATGTTGGCACATCTGTAATAAAGGAAAGCA 4354

  scaffold54|si     151126 GGCTTGGAGAAGAGGGATGGGAACTGGTAAGGTGAGGCTGTTAATGCGAA 151175
                                    i          vi vv i    v ?   i     ?      
  rnd-5_family-       4355 GGCTTGGAGGAGAGGGATGGTGAAGGATAAGTTNAGGTTGTTANTGCGAA 4404

  scaffold54|si     151176 TGATCACATTTGACTACAGCTCAGGGAGCTATCATGACACTGATCTGGAA 151225
                                  ?              v     i     v         ?     
  rnd-5_family-       4405 TGATCACNTTTGACTACAGCTCCGGGAGTTATCAAGACACTGATNTGGAA 4454

  scaffold54|si     151226 ACTTCAAAATGGAGCAAGGAATCCATATACATTTTGGTTGATGCAGGGGG 151275
                                i  i                                         
  rnd-5_family-       4455 ACTTCGAAGTGGAGCAAGGAATCCATATACATTTTGGTTGATGCAGGGGG 4504

  scaffold54|si     151276 TATCACGAATGTTGTAGGCAATATTACACTCGACAAAGAGCGTACCTGGG 151325
                                                                        v    
  rnd-5_family-       4505 TATCACGAATGTTGTAGGCAATATTACACTCGACAAAGAGCGTACATGGG 4554

  scaffold54|si     151326 ATTGAGGTTGAGGGGGGATATAATGTTATCAGCTGGTATAAATTAATAAC 151375
                                                                             
  rnd-5_family-       4555 ATTGAGGTTGAGGGGGGATATAATGTTATCAGCTGGTATAAATTAATAAC 4604

  scaffold54|si     151376 TTATT 151380
                                
  rnd-5_family-       4605 TTATT 4609

Matrix = 20p43g.matrix
Kimura (with divCpGMod) = 4.30
Transitions / transversions = 1.74 (143/82)
Gap_init rate = 0.01 (67 / 4581), avg. gap size = 1.79 (120 / 67)


1257 2.70 0.00 0.00 scaffold54|size513971 151381 151528 (362104) rnd-5_family-1127#Unknown 4462 4609 (175) m_b1454s001i44 156379

  scaffold54|si     151381 AATGGAGCAAGGAATCCATATAATTTTTGGTTGATGCAGGGGGTATCACG 151430
                            i                    vv                          
  rnd-5_family-       4462 AGTGGAGCAAGGAATCCATATACATTTTGGTTGATGCAGGGGGTATCACG 4511

  scaffold54|si     151431 AATGTTGTAGGCAATATTACACTCGACAAAGAGCGTACCTGGGATTGAGG 151480
                                                                 v           
  rnd-5_family-       4512 AATGTTGTAGGCAATATTACACTCGACAAAGAGCGTACATGGGATTGAGG 4561

  scaffold54|si     151481 TTGAGGGGGGATATAATGTTATCAGCTGGTATAAATTAATAACTTATT 151528
                                                                           
  rnd-5_family-       4562 TTGAGGGGGGATATAATGTTATCAGCTGGTATAAATTAATAACTTATT 4609

Matrix = 20p43g.matrix
Kimura (with divCpGMod) = 2.75
Transitions / transversions = 0.33 (1/3)
Gap_init rate = 0.00 (0 / 147), avg. gap size = 0.0 (0 / 0)


2894 1.55 0.31 0.00 scaffold54|size513971 151529 151850 (361782) rnd-5_family-1127#Unknown 4462 4784 (0) m_b1454s001i45 156380

  scaffold54|si     151529 AATGGAGCAAGGAATCCATATACATTTTGGTTGATGCAGAGGGCATCACG 151578
                            i                                     i   i      
  rnd-5_family-       4462 AGTGGAGCAAGGAATCCATATACATTTTGGTTGATGCAGGGGGTATCACG 4511

  scaffold54|si     151579 AATGTTGTAGGCAATATTACACTCGACAAAGAGCGTACATAGGATTGAGG 151628
                                                                   i         
  rnd-5_family-       4512 AATGTTGTAGGCAATATTACACTCGACAAAGAGCGTACATGGGATTGAGG 4561

  scaffold54|si     151629 TTGAGGGGGGATATAATGTTATCAGCTGGTATAAATTAATA-CTTATTGG 151677
                                                                    -        
  rnd-5_family-       4562 TTGAGGGGGGATATAATGTTATCAGCTGGTATAAATTAATAACTTATTGG 4611

  scaffold54|si     151678 CACTGAGATTTTGACATACTAAATATAATTCAATTCAAACATGCCATTCA 151727
                                                  ?                          
  rnd-5_family-       4612 CACTGAGATTTTGACATACTAAANATAATTCAATTCAAACATGCCATTCA 4661

  scaffold54|si     151728 AATCTCTTGAAAAACCTCTCATACTGATATCTATCTTCTTTTACTGCGTA 151777
                                                i                            
  rnd-5_family-       4662 AATCTCTTGAAAAACCTCTCACACTGATATCTATCTTCTTTTACTGCGTA 4711

  scaffold54|si     151778 AAACACTACCAAAGTGACATGGTATCAGATGTCTTCCTACTTAGTCACAG 151827
                                                                             
  rnd-5_family-       4712 AAACACTACCAAAGTGACATGGTATCAGATGTCTTCCTACTTAGTCACAG 4761

  scaffold54|si     151828 TCACAGGCTGCGGTTGTGCTGAC 151850
                                                  
  rnd-5_family-       4762 TCACAGGCTGCGGTTGTGCTGAC 4784

Matrix = 20p43g.matrix
Kimura (with divCpGMod) = 1.58
Transitions / transversions = 1.00 (5/0)
Gap_init rate = 0.00 (1 / 321), avg. gap size = 1.00 (1 / 1)


1001 13.49 0.61 0.61 scaffold54|size513971 151852 152015 (361617) C rnd-1_family-474#Unknown (607) 168 5 m_b1454s001i46 156381

  scaffold54|si     151852 TGGTTCAGTTGCCAGCTGCCAGCA-TGGGACTAAAAGTGTTCAAACTGAA 151900
                                -        v         - iiv   i   iv  v  v      
C rnd-1_family-        168 TGGTT-AGTTGCCATCTGCCAGCAATAATACTGAAAAAGTACACACTGAA 120

  scaffold54|si     151901 CCAGGTCCAGTTTTTGTGTGTGTTTACTAGAGGAAGCTAGTCGCCAGCTG 151950
                                     v    i   viv   i    i i                 
C rnd-1_family-        119 CCAGGTCCAGATTTTATGTTCCTTTGCTAGGGAAAGCTAGTCGCCAGCTG 70

  scaffold54|si     151951 CCAGCAGATTTTGGGAAAACTGATCTAGGTCCAGTACTTCTGGCGGGGGT 152000
                               v       v vvv                                 
C rnd-1_family-         69 CCAGGAGATTTTCGTCCAACTGATCTAGGTCCAGTACTTCTGGCGGGGGT 20

  scaffold54|si     152001 CATGCCACCCCTCCT 152015
                                          
C rnd-1_family-         19 CATGCCACCCCTCCT 5

Matrix = 20p43g.matrix
Kimura (with divCpGMod) = 14.89
Transitions / transversions = 0.69 (9/13)
Gap_init rate = 0.01 (2 / 163), avg. gap size = 1.00 (2 / 2)


18 26.17 1.69 0.00 scaffold54|size513971 152206 152264 (361368) (TCCTCA)n#Simple_repeat 1 60 (0) m_b1454s252i3 156382

  scaffold54|si     152206 TCCTCCTCCTCCTCCTCATCATCATCATCGTCAGCACCCCAATCC-CAAC 152254
                                v     v        v     v  i  vv  i  iv    -  v 
  (TCCTCA)n#Sim          1 TCCTCATCCTCATCCTCATCCTCATCCTCATCCTCATCCTCATCCTCATC 50

  scaffold54|si     152255 GTCAGCCTCA 152264
                           v   v     
  (TCCTCA)n#Sim         51 CTCATCCTCA 60

Matrix = Unknown
Transitions / transversions = 0.30 (3/10)
Gap_init rate = 0.02 (1 / 58), avg. gap size = 1.00 (1 / 1)


995 12.75 0.00 0.00 scaffold54|size513971 153712 153860 (359772) C rnd-1_family-1224#Unknown (4) 149 1 m_b1454s001i47 156383

  scaffold54|si     153712 TAATGATTATTACGCAGGATGTGGGCAGATTACAGGCATACCTAACTTCA 153761
                             ?                       v      i   i            
C rnd-1_family-        149 TANTGATTATTACGCAGGATGTGGGCTGATTACGGGCGTACCTAACTTCA 100

  scaffold54|si     153762 AGTACAGCAGGATTACTGCCCTAATTTTTGTTTGATTGAACTATAGTTTT 153811
                            v   i       v              i   v vvi    v        
C rnd-1_family-         99 ATTACGGCAGGATGACTGCCCTAATTTTCGTTAGTACGAACAATAGTTTT 50

  scaffold54|si     153812 GTCTTGGCAATGAGTGATGGCTAACATTCGTCACTTCATCACTTTATTA 153860
                               i   v i   i           v            i  v      
C rnd-1_family-         49 GTCTCGGCCACGAGCGATGGCTAACAATCGTCACTTCATTACGTTATTA 1

Matrix = 20p43g.matrix
Kimura (with divCpGMod) = 8.45
Transitions / transversions = 0.90 (9/10)
Gap_init rate = 0.00 (0 / 148), avg. gap size = 0.0 (0 / 0)


4269 11.00 7.34 1.06 scaffold54|size513971 153846 154553 (359079) C rnd-1_family-644#Unknown (0) 1353 602 m_b1454s001i48 156384

  scaffold54|si     153846 TTCATCACTTTATTACGCATATAATAAAAAATTACAGCAGTCAAACTTTT 153895
                                i  v        vvi    --         i       v     i
C rnd-1_family-       1353 TTCATTACATTATTACGATCATAA--AAAAATTACGGCAGTCATACTTTC 1306

  scaffold54|si     153896 GTAAAGATACTCCTACATTA-----TGTT--TA------GACTCCTTTGT 153932
                                          vi  ?-----    -- ?------      i    
C rnd-1_family-       1305 GTAAAGATACTCCTAGGTTNATACGTGTTCCTNTGTGGCGACTCCCTTGT 1256

  scaffold54|si     153933 TTGAAGTGCAAGATTCTTT-GTTAAGGATGTAGTTGAGGTTCGTGGACAC 153981
                                    v?        -   i                          
C rnd-1_family-       1255 TTGAAGTGCCNGATTCTTTGGTTGAGGATGTAGTTGAGGTTCGTGGACAC 1206

  scaffold54|si     153982 TG-------TGTAATCTATGGTCAGTCACCAAAAACTAAACCACAATACT 154024
                             -------                i          v             
C rnd-1_family-       1205 TGTTTGTAATGTAATCTATGGTCAGCCACCAAAAACAAAACCACAATACT 1156

  scaffold54|si     154025 ATTGACTACACCATCATTTTTTATCAATCATCACCCAATGCACTGCAATA 154074
                            vi   ii        -        i     i                 ?
C rnd-1_family-       1155 AGCGACCGCACCATCA-TTTTTATCGATCATTACCCAATGCACTGCAATN 1107

  scaffold54|si     154075 GTGTACAATAATACAAATAAAGTACCAAAACAAGCTGACATTGACCGTCA 154124
                             v i             -         i          ?          
C rnd-1_family-       1106 GTCTGCAATAATACAAAT-AAGTACCAAGACAAGCTGACNTTGACCGTCA 1058

  scaffold54|si     154125 ACACCAGGTCACTTGCAATGCCATAAGCAGACTAGCAGAGCCAC-TCAGT 154173
                                   i                     i         i   - vi  
C rnd-1_family-       1057 ACACCAGGCCACTTGCAATGCCATAAGCAGGCTAGCAGAGTCACATGGGT 1008

  scaffold54|si     154174 ATGT------CTGAAACTGCTGATCCAGACATTCCCCCTTGTCATTTTGA 154217
                              i------                    v                   
C rnd-1_family-       1007 ATGCCTGAAACTGAAACTGCTGATCCAGACCTTCCCCCTTGTCATTTTGA 958

  scaffold54|si     154218 TCCTTCAGTATCTCTGCATGATGCATTTGTTGATGCTTTGGGAGGAGGGA 154267
                                  ii                    i     i   v          
C rnd-1_family-        957 TCCTTCAACATCTCTGCATGATGCATTTGCTGATGTTTTTGGAGGAGGGA 908

  scaffold54|si     154268 GAGACAACACATATGAAT--TAAATTGCAATATGTACTATCTAATTAGAT 154315
                                vi       i   --                   i    i  iv 
C rnd-1_family-        907 GAGACCGCACATATAAATAATAAATTGCAATATGTACTACCTAACTAACT 858

  scaffold54|si     154316 TCAGCTGAATGGACTTAATTTAGTCTTATAGAATGGTGACAT-----AGG 154360
                                vi   v    v   ----          i      i -----   
C rnd-1_family-        857 TCAGCAAAATTGACTGAAT----TCTTATAGAACGGTGACGTAGGCCAGG 812

  scaffold54|si     154361 CCAAGTATCTAAGTGTCATTCATGTAGAC------AATA----------T 154394
                                      v     v  i        ------    ---------- 
C rnd-1_family-        811 CCAAGTATCTACGTGTCCTTTATGTAGACAACGTNAATAATACATTACGT 762

  scaffold54|si     154395 TTGAAGTACATGTCAGTACTCAACATAGGCCAAGTAGCCTAAGTATCCCT 154444
                             v            i    ii           v        i?ii   i
C rnd-1_family-        761 TTTAAGTACATGTCAATACTTGACATAGGCCAACTAGCCTAAANGCCCCC 712

  scaffold54|si     154445 GACAAAATATACCTAAGGTACACCCAGGCTGAACTCCAAGCCAGCTGAGC 154494
                            ??i v i       i    ii v   v    v                 
C rnd-1_family-        711 GNNGATACATACCTAGGGTATGCACAGCCTGACCTCCAAGCCAGCTGAGC 662

  scaffold54|si     154495 ACCTCATAACATACCAG-ATTGTGCAGAATCCTACACACCAGCTCATCAT 154543
                              v   v     ?   -      i   i      i          v   
C rnd-1_family-        661 ACCACATCACATANCAGAATTGTGTAGAGTCCTACGCACCAGCTCAGCAT 612

  scaffold54|si     154544 GGAACACAGG 154553
                           v         
C rnd-1_family-        611 CGAACACAGG 602

Matrix = 20p43g.matrix
Kimura (with divCpGMod) = 10.59
Transitions / transversions = 1.66 (48/29)
Gap_init rate = 0.03 (20 / 707), avg. gap size = 3.00 (60 / 20)


481 28.09 3.69 3.69 scaffold54|size513971 154496 154739 (358893) scaffold230|size167806_(dbseq-nr_188)_[124304,130861]#LTR/Gypsy 278 521 (6037) m_b1454s001i49 156385

  scaffold54|si     154496 CCTCATAACATACCAG-ATTGTGCAGAATCCTACACACCAGCTCATCATG 154544
                              vii i        - iii  i i     i   i vv  i v  ivii
  scaffold230|s        278 CCTGGCAGCATACCAGGACCATGTAAAATCCCACATAGGAGTTAATTCCA 327

  scaffold54|si     154545 GAACACAGG-GCTCTGTGGGACCCCTGTAGAAACA-TACCATTAAAATAT 154592
                            vv  vv  -       i i   i       v   -   i ivi iiiii
  scaffold230|s        328 GCTCAGTGGTGCTCTGTAGAACCTCTGTAGACACAATACTACAGAGGCGC 377

  scaffold54|si     154593 AATTATCATGTAATTTACATAATAATCCTATGATAATCAATTGGAT--TT 154640
                                        v      i    v  i        ii  --   -- i
  scaffold230|s        378 AATTATCATGTAAATTACATGATAAACCCATGATAATTGAT--GATCATC 425

  scaffold54|si     154641 GATTATCATTTCTCTGTAGCAAATTACTCTCATAATTT--ATCTTTCACG 154688
                           i          i vv    - vv   vv          --  iiv   --
  scaffold230|s        426 AATTATCATTTTTGAGTAG-ATTTTAAGCTCATAATTTCAATTCATCA-- 472

  scaffold54|si     154689 AT--CTAGTACAACATATCTACACTTGTATTTTTACCTTATCATTTTTCC 154736
                             -- i i    v ----    vv  v     i   v   vi     iv 
  scaffold230|s        473 ATTGCCAATACATC----CTACCATTTTATTTCTACATTAATATTTTCAC 518

  scaffold54|si     154737 ATC 154739
                              
  scaffold230|s        519 ATC 521

Matrix = 20p43g.matrix
Kimura (with divCpGMod) = 35.37
Transitions / transversions = 1.44 (39/27)
Gap_init rate = 0.06 (15 / 243), avg. gap size = 1.20 (18 / 15)


3239 12.32 4.19 3.49 scaffold54|size513971 154749 155345 (358287) C rnd-1_family-644#Unknown (752) 601 1 m_b1454s001i50 156386

  scaffold54|si     154749 AATGGTACTATTGTAAACACCAATTATGGTGTTCCATCAATGATGAATTA 154798
                                                                v   i     v v
C rnd-1_family-        601 AATGGTACTATTGTAAACACCAATTATGGTGTTCCATAAATAATGAAGTC 552

  scaffold54|si     154799 TGTGCTGTGTAAATGATCAGCTACAA--TGCTCATTTGGTGTTTAAATGA 154846
                                   i  v v            --            v i  vvv  
C rnd-1_family-        551 TGTGCTGTATACAGGATCAGCTACAAAGTGCTCATTTGGTTTCTACTGGA 502

  scaffold54|si     154847 CACTCTTGATAACGACAAGTAGATGCTATTAAAGTAACACCCCACGTTCA 154896
                              v        i      ii  vi     v              v    
C rnd-1_family-        501 CACACTTGATAATGACAAGCGGAGACTATTCAAGTAACACCCCACTTTCA 452

  scaffold54|si     154897 TCCAAACATCAAGAATTAGGATCAATATGCTGTTATCTTCAAAC--ACA- 154943
                                 vi                           i        --   -
C rnd-1_family-        451 TCCAAAGGTCAAGAATTAGGATCAATATGCTGTTACCTTCAAACGAACAT 402

  scaffold54|si     154944 --GAACTTCACTAAGACACC----TTTGCACATTTTCATAAA-TCAATCA 154986
                           --          v v     ----i      v          -      -
C rnd-1_family-        401 GAGAACTTCACTTACACACCACCCCTTGCACTTTTTCATAAAATCAATC- 353

  scaffold54|si     154987 TTTGACACAATCAAAAGACA------CTGCAGCTCAAATAATGTAACCCT 155030
                                  i   v      i ------             v ?       i
C rnd-1_family-        352 TTTGACATAATGAAAAGATAAAAATACTGCAGCTCAAATTANGTAACCCC 303

  scaffold54|si     155031 TCTTACCCCTCTACATTCT-ATGTGTCTGGAGAGTCACCTTGTGCCTTTA 155079
                           i   ii --          -      v  v  --------       i v
C rnd-1_family-        302 CCTTGTC--TCTACATTCTGATGTGTATGTAG--------TGTGCCTCTC 263

  scaffold54|si     155080 TTACACTACATGGTCCAATGCCGGGACACACCTAGGATTGTGTATGTTGG 155129
                                 i   i    vi  v iv                   i  v    
C rnd-1_family-        262 TTACACCACACGGTCAGATTCTTGGACACACCTAGGATTGTGCATTTTGG 213

  scaffold54|si     155130 TGGTACATGAACTT-AA---AACCTTACATTCAATATATTTAGGCTTATT 155175
                                  i  v   -  ---         i  i   ?             
C rnd-1_family-        212 TGGTACACGACCTTTAAGCCAACCTTACACTCGATANATTTAGGCTTATT 163

  scaffold54|si     155176 ATGCTATCACTATCACCTTCAAATGAATCTTGGATTGGCAGAAACCAACC 155225
                           ------     i      ----             i         v    
C rnd-1_family-        162 ------TCACTGTCACCT----ATGAATCTTGGATCGGCAGAAACAAACC 123

  scaffold54|si     155226 CTAAGTCTCCCTTTGACCAGACGAACTCTCTCATTCCACTCTTACACTAG 155275
                           v   i        v  i        i       iv    i     ?  i 
C rnd-1_family-        122 ATAAATCTCCCTTAGATCAGACGAATTCTCTCACACCACCCTTACNCTGG 73

  scaffold54|si     155276 GATGAACATTGCTCACTTTCAACATCAACTCCAAAAA-ATATAGTGTAAA 155324
                                    ii                 v        -v   i       
C rnd-1_family-         72 GATGAACATCACTCACTTTCAACATCAAGTCCAAAAATTTATGGTGTAAA 23

  scaffold54|si     155325 CAGCACCAGAA-ATCAAGTTTT 155345
                              i i     -          
C rnd-1_family-         22 CAGTATCAGAAGATCAAGTTTT 1

Matrix = 20p43g.matrix
Kimura (with divCpGMod) = 12.63
Transitions / transversions = 1.15 (38/33)
Gap_init rate = 0.06 (33 / 596), avg. gap size = 1.39 (46 / 33)


388 13.11 0.00 0.00 scaffold54|size513971 155350 155410 (358222) C rnd-5_family-18#Unknown (1) 65 5 m_b1454s001i51 156387

  scaffold54|si     155350 TTGATCACTCTCTTACATAATGATATATTTGATTGTGATGGAGTCATAAA 155399
                             v   i          i              i     v i     i   
C rnd-5_family-         65 TTTATCGCTCTCTTACACAATGATATATTTGACTGTGAGGAAGTCACAAA 16

  scaffold54|si     155400 GATGTTGTTTG 155410
                                 v    
C rnd-5_family-         15 GATGTTTTTTG 5

Matrix = 20p43g.matrix
Kimura (with divCpGMod) = 12.73
Transitions / transversions = 1.67 (5/3)
Gap_init rate = 0.00 (0 / 60), avg. gap size = 0.0 (0 / 0)


754 17.04 0.00 0.00 scaffold54|size513971 155416 155550 (358082) C rnd-1_family-1370#Unknown (0) 153 19 m_b1454s001i52 156388

  scaffold54|si     155416 AATTGATGATATATACATTCATATTCATAGATTGTTTGTACTTTAGAATT 155465
                              v  i         v        v     i i          i     
C rnd-1_family-        153 AATGGACGATATATACTTTCATATTGATAGACTATTTGTACTTTGGAATT 104

  scaffold54|si     155466 TTATGACTTCTTGGTCTGTTGGTCTTTTGTGCTACAACATAAAGTCGAAT 155515
                            v     i   v   v           i  v               i  v
C rnd-1_family-        103 TAATGACCTCTGGGTGTGTTGGTCTTTCGTTCTACAACATAAAGTCAAAG 54

  scaffold54|si     155516 ACAAGTTTGCAAGCCTAACGTAATATATCAGTGAT 155550
                           i i         v   v vv  i i          
C rnd-1_family-         53 GCGAGTTTGCAATCCTCAGTTAGTGTATCAGTGAT 19

Matrix = 20p43g.matrix
Kimura (with divCpGMod) = 16.80
Transitions / transversions = 0.92 (11/12)
Gap_init rate = 0.00 (0 / 134), avg. gap size = 0.0 (0 / 0)


2626 4.97 1.15 2.02 scaffold54|size513971 155551 155899 (357733) C rnd-1_family-1388#Unknown (0) 409 64 m_b1454s001i53 156389

  scaffold54|si     155551 CAATCCATTCATTATTTTGTTTCTGATGTTTTGTCTTTTGTCATGACAAG 155600
                                                              -------      ??
C rnd-1_family-        409 CAATCCATTCATTATTTTGTTTCTGATGTTTTGTC-------ATGACANN 367

  scaffold54|si     155601 AACCCCTTCTGATGTGAGACTTGCTCCACTCTCATCT-CAATTATGCCAC 155649
                                                                -     i  i   
C rnd-1_family-        366 AACCCCTTCTGATGTGAGACTTGCTCCACTCTCATCTGCAATTGTGTCAC 317

  scaffold54|si     155650 AAAAGAAA-TGACATAGGAAATGTTTCATTGTCTATATCAAGTTGGTGCA 155698
                             i     -  v                      v               
C rnd-1_family-        316 AAGAGAAAATGCCATAGGAAATGTTTCATTGTCTCTATCAAGTTGGTGCA 267

  scaffold54|si     155699 CTCTGT--CAATCTGGCCATACAGAGACTATTTTTATGACACTAGAGCAA 155746
                           v     --         v  i             v               
C rnd-1_family-        266 ATCTGTGTCAATCTGGCAATGCAGAGACTATTTTGATGACACTAGAGCAA 217

  scaffold54|si     155747 AATCATCTGGAGTGTGGAGATTTATGGGGGACAATTGAGCATTATGGAGA 155796
                            v      i      ?   i      v    v           ?      
C rnd-1_family-        216 ATTCATCTAGAGTGTNGAGGTTTATGTGGGAAAATTGAGCATTNTGGAGA 167

  scaffold54|si     155797 CTTGACAAAACACTTTTGGAATTGGGAGACAGGGACTCTTCTTTGGGATG 155846
                                     v                     v    ?            
C rnd-1_family-        166 CTTGACAAAAGACTTTTGGAATTGGGAGACAGTGACTNTTCTTTGGGATG 117

  scaffold54|si     155847 ACATATGGGATGATATCAAGCAACACTTGGTATCTGTTAGTCAATATGAT 155896
                                     i                                       
C rnd-1_family-        116 ACATATGGGACGATATCAAGCAACACTTGGTATCTGTTAGTCAATATGAT 67

  scaffold54|si     155897 GAT 155899
                              
C rnd-1_family-         66 GAT 64

Matrix = 20p43g.matrix
Kimura (with divCpGMod) = 4.94
Transitions / transversions = 0.70 (7/10)
Gap_init rate = 0.03 (10 / 348), avg. gap size = 1.10 (11 / 10)


1392 10.00 2.13 2.13 scaffold54|size513971 155941 156175 (357457) rnd-1_family-1167#Unknown 1 235 (0) m_b1454s001i54 156390

  scaffold54|si     155941 TGATGTCGTATTGCATTGACATTTACATCA-AATCACAATATATTATCTT 155989
                                 v                       -            v      
  rnd-1_family-          1 TGATGTAGTATTGCATTGACATTTACATCACAATCACAATATAGTATCTT 50

  scaffold54|si     155990 CTTGATGATTGTCAACTATTAGTTGTTAGTAAATAACAAAATTTCAGGTT 156039
                                        i   v            vi  v           -   
  rnd-1_family-         51 CTTGATGATTGTCGACTTTTAGTTGTTAGTTGATTACAAAATTTCA-GTT 99

  scaffold54|si     156040 TTTGTTGACTT-GT---TTTTTAAAGTTAGTTTGAGGGCTTATTTACACT 156085
                           v          -  ---            i    v         i     
  rnd-1_family-        100 GTTGTTGACTTAGTGTGTTTTTAAAGTTAATTTGTGGGCTTATTCACACT 149

  scaffold54|si     156086 ATGCTCTTTGTCTATTGCTTAAGGTCTGTCATAACTACTTAAGGAACATA 156135
                                 v i v v  ?   ii i----                   ?   
  rnd-1_family-        150 ATGCTCGTCGACGATNGCTCGAA----GTCATAACTACTTAAGGAANATA 195

  scaffold54|si     156136 TGACACTCCCACTGTAAAACTATGACTGTCTTAATTTTCC 156175
                           i              i   v        i v         
  rnd-1_family-        196 CGACACTCCCACTGTGAAAGTATGACTGCCGTAATTTTCC 235

Matrix = 20p43g.matrix
Kimura (with divCpGMod) = 8.98
Transitions / transversions = 0.92 (11/12)
Gap_init rate = 0.03 (8 / 234), avg. gap size = 1.25 (10 / 8)


3663 7.60 0.76 4.95 scaffold54|size513971 159474 159999 (353633) genome_2_13625#DNA 1 505 (0) m_b1454s001i55 156391

  scaffold54|si     159474 CTTAGTTTCACATGTCTGCTGCTTCCGAGACCAAAAATTGTTGAAAAAGA 159523
                                           i     v    v v                    
  genome_2_1362          1 CTTAGTTTCACATGTCCGCTGCGTCCGCGTCCAAAAATTGTTGAAAAAGA 50

  scaffold54|si     159524 CACCGTGCAGGACACT-TCCTGGACACGTTCAGGACATGTCCTGGACATC 159572
                                 v       iv-            i                    
  genome_2_1362         51 CACCGTCCAGGACATGGTCCTGGACACGTCCAGGACATGTCCTGGACATC 100

  scaffold54|si     159573 TCATGTTTTTAGTGTTTTAAAACAAGGACAGAGGACACTCAATTTAAGAC 159622
                             i               v    i      v      i       v    
  genome_2_1362        101 TCGTGTTTTTAGTGTTTTCAAACGAGGACACAGGACATTCAATTTTAGAC 150

  scaffold54|si     159623 ACAGAGGACATGACAGGACGTGAGAGGACATAGAGTGTTTACTTCATTCA 159672
                                                          i                i 
  genome_2_1362        151 ACAGAGGACATGACAGGACGTGAGAGGACATGGAGTGTTTACTTCATTTA 200

  scaffold54|si     159673 TAGGGTCCTTTTAGATACTTTCAGGTAAA-TATGTCAAGAGCGGTGGTTG 159721
                           -           v             i  -   ii      i     i  
  genome_2_1362        201 -AGGGTCCTTTTTGATACTTTCAGGTGAACTATACCAAGAGTGGTGGCTG 249

  scaffold54|si     159722 TTGCATGTACATAGCAGTCATTTAAGTGCAATCCATAAGGATTG--GTAC 159769
                                  i i  vi  v                       v   --    
  genome_2_1362        250 TTGCATGCATATTACATTCATTTAAGTGCAATCCATAAGGCTTGCAGTAC 299

  scaffold54|si     159770 AAAAATACTTAAGATACGTTGACATGTGCCTTGATACTGTTATGTACTGT 159819
                                            v   i         v              v   
  genome_2_1362        300 AAAAATACTTAAGATACCTTGGCATGTGCCTAGATACTGTTATGTAATGT 349

  scaffold54|si     159820 ATGTGAGTCAAAACTTCCGAGGACACGGTGCGGACATGGGACTCAACACT 159869
                                            i          v                     
  genome_2_1362        350 ATGTGAGTCAAAACTTCTGAGGACACGGGGCGGACATGGGACTCAACACT 399

  scaffold54|si     159870 GACATATGTCCTTGTGTCCACAAAAAAAACACGTCCTGGAGAAATTAAGG 159919
                                       i              vv i                   
  genome_2_1362        400 GACATATGTCCTCGTGTCCACAAAAAACCCGCGTCCTGGAGAAATTAAGG 449

  scaffold54|si     159920 ACATAGGACACGTCCAAGGACACGTCCAAGGACACGTCCAAGGACACGTC 159969
                                   ------------------------                  
  genome_2_1362        450 ACATAGGA------------------------CACGTCCAAGGACACGTC 475

  scaffold54|si     159970 CAGGACATGTCCAGGACATGTGAAACTAAG 159999
                                                         
  genome_2_1362        476 CAGGACATGTCCAGGACATGTGAAACTAAG 505

Matrix = 20p43g.matrix
Kimura (with divCpGMod) = 7.01
Transitions / transversions = 1.11 (20/18)
Gap_init rate = 0.05 (28 / 525), avg. gap size = 1.04 (29 / 28)


12 30.14 1.37 5.71 scaffold54|size513971 160985 161057 (352575) (TCC)n#Simple_repeat 1 70 (0) m_b1454s252i5 156392

  scaffold54|si     160985 TCCTGCTTGTTCTTCTCC-CCACCCTCTCCATTCTTGCGCTTCCTCCATT 161033
                               v  iv i  i    -  v  ii    --  i v v i      -- 
  (TCC)n#Simple          1 TCCTCCTCCTCCTCCTCCTCCTCCTCCTCC--TCCTCCTCCTCCTCC--T 46

  scaffold54|si     161034 CCTCCTCTTCATTCTTCTCCTCCT 161057
                                  i  v i  i        
  (TCC)n#Simple         47 CCTCCTCCTCCTCCTCCTCCTCCT 70

Matrix = Unknown
Transitions / transversions = 1.67 (10/6)
Gap_init rate = 0.07 (5 / 72), avg. gap size = 1.00 (5 / 5)


23 18.35 4.05 4.05 scaffold54|size513971 161402 161475 (352157) (TTCTC)n#Simple_repeat 1 74 (0) m_b1454s252i6 156393

  scaffold54|si     161402 TTC-CTTCTCTTC-ATTCTTCTTCTCCTTTTCTTCCCCACTCTTATC-CC 161448
                              -         -v   -      -   i     i iv     v  -i 
  (TTCTC)n#Simp          1 TTCTCTTCTCTTCTCTTC-TCTTCT-CTTCTCTTCTCTTCTCTTCTCTTC 48

  scaffold54|si     161449 TTTCCTCCTCTGCTTCGCTTCTCTTCT 161475
                            i i   i   -    v          
  (TTCTC)n#Simp         49 TCTTCTCTTCT-CTTCTCTTCTCTTCT 74

Matrix = Unknown
Transitions / transversions = 1.75 (7/4)
Gap_init rate = 0.08 (6 / 73), avg. gap size = 1.00 (6 / 6)


19 26.75 6.93 0.93 scaffold54|size513971 162586 162686 (350946) (CTTCT)n#Simple_repeat 1 107 (0) m_b1454s252i7 156394

  scaffold54|si     162586 CTCCTCCTCCGTTCTTTTCTCCTC-ATTCTCTTCAC-CCTC-TCCATTCT 162632
                             i   i  iv    i     i  -v        v -i   -  iv    
  (CTTCT)n#Simp          1 CTTCTCTTCTCTTCTCTTCTCTTCTCTTCTCTTCTCTTCTCTTCTCTTCT 50

  scaffold54|si     162633 CATC-CTTC-CTCCATTCCTCCTC-CTCCTCGT-TCTTCTCCTTCTCTTG 162678
                            v  -    -  i vi i   i  -  i   v -      -        v
  (CTTCT)n#Simp         51 CTTCTCTTCTCTTCTCTTCTCTTCTCTTCTCTTCTCTTCT-CTTCTCTTC 99

  scaffold54|si     162679 TCCACTCT 162686
                             iv    
  (CTTCT)n#Simp        100 TCTTCTCT 107

Matrix = Unknown
Transitions / transversions = 1.44 (13/9)
Gap_init rate = 0.08 (8 / 100), avg. gap size = 1.00 (8 / 8)


18 11.81 5.41 0.00 scaffold54|size513971 163575 163611 (350021) (CGG)n#Simple_repeat 1 39 (0) m_b1454s252i9 156395

  scaffold54|si     163575 CGGCGG-GG-GGAGGCGGCGGCGGCGGCGGAGGAGGGGG 163611
                                 -  -  v                 v  v  v  
  (CGG)n#Simple          1 CGGCGGCGGCGGCGGCGGCGGCGGCGGCGGCGGCGGCGG 39

Matrix = Unknown
Transitions / transversions = 0.00 (0/4)
Gap_init rate = 0.06 (2 / 36), avg. gap size = 1.00 (2 / 2)


16 25.73 1.75 1.75 scaffold54|size513971 163575 163631 (350001) (CGGGGG)n#Simple_repeat 1 57 (0) m_b1454s252i8 156396

  scaffold54|si     163575 CGGCGGGGGGAGGCGGCGGCGGCGGCGGAGGAGGGGG-GAGGGCGTACAC 163623
                              -   v  i     v     v     i  v     - i     vivi 
  (CGGGGG)n#Sim          1 CGG-GGGCGGGGGCGGGGGCGGGGGCGGGGGCGGGGGCGGGGGCGGGGGC 49

  scaffold54|si     163624 GGGCGCGG 163631
                              v    
  (CGGGGG)n#Sim         50 GGGGGCGG 57

Matrix = Unknown
Transitions / transversions = 0.71 (5/7)
Gap_init rate = 0.04 (2 / 56), avg. gap size = 1.00 (2 / 2)


29 5.89 0.00 0.00 scaffold54|size513971 163751 163786 (349846) (TCG)n#Simple_repeat 1 36 (0) c_b1454s251i0 156397

  scaffold54|si     163751 TCGTCGTCGTCGTCGTTGTCGTCGTCGTTGTCGTCG 163786
                                           i           i       
  (TCG)n#Simple          1 TCGTCGTCGTCGTCGTCGTCGTCGTCGTCGTCGTCG 36

Matrix = Unknown
Transitions / transversions = 1.00 (2/0)
Gap_init rate = 0.00 (0 / 35), avg. gap size = 0.0 (0 / 0)


12 17.24 8.33 1.96 scaffold54|size513971 163989 164036 (349596) (TTCAAG)n#Simple_repeat 1 51 (0) m_b1454s252i10 156398

  scaffold54|si     163989 TTC-AGTTACAGTGGAAGTTCAAG-TGAA--TCATAGTTCAAGTTGAATT 164034
                              -    vv   vv         - v  --   -          v  v 
  (TTCAAG)n#Sim          1 TTCAAGTTCAAGTTCAAGTTCAAGTTCAAGTTCA-AGTTCAAGTTCAAGT 49

  scaffold54|si     164035 TC 164036
                             
  (TTCAAG)n#Sim         50 TC 51

Matrix = Unknown
Transitions / transversions = 0.00 (0/7)
Gap_init rate = 0.09 (4 / 47), avg. gap size = 1.25 (5 / 4)


12 3.68 10.00 3.12 scaffold54|size513971 164095 164124 (349508) (CATC)n#Simple_repeat 1 32 (0) m_b1454s252i11 156399

  scaffold54|si     164095 CATCCATCC-T-CAT-CACCTCATCCATCCATC 164124
                                    - -   -  i -            
  (CATC)n#Simpl          1 CATCCATCCATCCATCCATC-CATCCATCCATC 32

Matrix = Unknown
Transitions / transversions = 1.00 (1/0)
Gap_init rate = 0.14 (4 / 29), avg. gap size = 1.00 (4 / 4)


13 18.52 2.56 2.56 scaffold54|size513971 164334 164372 (349260) (CCACCAT)n#Simple_repeat 1 39 (0) m_b1454s252i12 156400

  scaffold54|si     164334 CCACGCATCACCCAT-CATCATTCATCATTCACCATCCAC 164372
                               -    vv    -  i   i  i   i          
  (CCACCAT)n#Si          1 CCAC-CATCCACCATCCACCATCCACCATCCACCATCCAC 39

Matrix = Unknown
Transitions / transversions = 2.00 (4/2)
Gap_init rate = 0.05 (2 / 38), avg. gap size = 1.00 (2 / 2)


14 12.13 0.00 3.57 scaffold54|size513971 164472 164500 (349132) (CCA)n#Simple_repeat 1 28 (0) m_b1454s252i13 156401

  scaffold54|si     164472 CCACCACCAACAAGAACCACCACCACCAC 164500
                                   -  v vv              
  (CCA)n#Simple          1 CCACCACC-ACCACCACCACCACCACCAC 28

Matrix = Unknown
Transitions / transversions = 0.00 (0/3)
Gap_init rate = 0.04 (1 / 28), avg. gap size = 1.00 (1 / 1)


18 13.72 0.00 0.00 scaffold54|size513971 164702 164733 (348899) (GAG)n#Simple_repeat 1 32 (0) m_b1454s252i14 156402

  scaffold54|si     164702 GAGGAATCGGAGGAGGAGGAGGAGGAGGGGGA 164733
                                ivv                    i   
  (GAG)n#Simple          1 GAGGAGGAGGAGGAGGAGGAGGAGGAGGAGGA 32

Matrix = Unknown
Transitions / transversions = 1.00 (2/2)
Gap_init rate = 0.00 (0 / 31), avg. gap size = 0.0 (0 / 0)


14 0.00 0.00 0.00 scaffold54|size513971 165437 165454 (348178) (CCT)n#Simple_repeat 1 18 (0) m_b1454s252i15 156403

  scaffold54|si     165437 CCTCCTCCTCCTCCTCCT 165454
                                             
  (CCT)n#Simple          1 CCTCCTCCTCCTCCTCCT 18

Matrix = Unknown
Transitions / transversions = 1.00 (0/0)
Gap_init rate = 0.00 (0 / 17), avg. gap size = 0.0 (0 / 0)


15 9.12 0.00 0.00 scaffold54|size513971 165616 165639 (347993) (GGC)n#Simple_repeat 1 24 (0) m_b1454s252i16 156404

  scaffold54|si     165616 GGTGGTGGCGGCGGCGGCGGCGGC 165639
                             i  i                  
  (GGC)n#Simple          1 GGCGGCGGCGGCGGCGGCGGCGGC 24

Matrix = Unknown
Transitions / transversions = 1.00 (2/0)
Gap_init rate = 0.00 (0 / 23), avg. gap size = 0.0 (0 / 0)


13 30.48 0.00 0.00 scaffold54|size513971 166728 166775 (346857) (ATGAAA)n#Simple_repeat 1 48 (0) m_b1454s252i17 156405

  scaffold54|si     166728 ATGAAAGTGATGATGAAAATGACCATGGAACGGAAGAGGAAGAAGAAA 166775
                                 i   vi          vv   i  vv   i v   i v    
  (ATGAAA)n#Sim          1 ATGAAAATGAAAATGAAAATGAAAATGAAAATGAAAATGAAAATGAAA 48

Matrix = Unknown
Transitions / transversions = 0.71 (5/7)
Gap_init rate = 0.00 (0 / 47), avg. gap size = 0.0 (0 / 0)


15 24.32 2.00 2.00 scaffold54|size513971 166853 166902 (346730) (GAT)n#Simple_repeat 1 50 (0) m_b1454s252i18 156406

  scaffold54|si     166853 GAAGAAGAAGAAGACGATGAAGAGGATGATGCATCA-GATAGTGATGATG 166901
                             v  v  v  v  i     v  v       -  v -   ii        
  (GAT)n#Simple          1 GATGATGATGATGATGATGATGATGATGATG-ATGATGATGATGATGATG 49

  scaffold54|si     166902 A 166902
                            
  (GAT)n#Simple         50 A 50

Matrix = Unknown
Transitions / transversions = 0.43 (3/7)
Gap_init rate = 0.04 (2 / 49), avg. gap size = 1.00 (2 / 2)


12 23.51 2.50 0.00 scaffold54|size513971 170880 170919 (342713) (GATGAA)n#Simple_repeat 1 41 (0) m_b1454s252i19 156407

  scaffold54|si     170880 GATGAAGAAGAAGAGGATGATGACGATTTTGATG-GGATGA 170919
                                   v     v  v     v   vvv    -i     
  (GATGAA)n#Sim          1 GATGAAGATGAAGATGAAGATGAAGATGAAGATGAAGATGA 41

Matrix = Unknown
Transitions / transversions = 0.14 (1/7)
Gap_init rate = 0.03 (1 / 39), avg. gap size = 1.00 (1 / 1)


13 19.09 0.00 0.00 scaffold54|size513971 172133 172162 (341470) (AGGAC)n#Simple_repeat 1 30 (0) m_b1455s252i1 156408

  scaffold54|si     172133 AGGACCGGGGAGGACGGGACAGGACGGGAC 172162
                                v  iv     i         i    
  (AGGAC)n#Simp          1 AGGACAGGACAGGACAGGACAGGACAGGAC 30

Matrix = Unknown
Transitions / transversions = 1.50 (3/2)
Gap_init rate = 0.00 (0 / 29), avg. gap size = 0.0 (0 / 0)

17 23.78 6.58 1.25 scaffold54|size513971 172143 172218 (341414) (AGTAC)n#Simple_repeat 1 80 (0) m_b1455s252i2 156408

  scaffold54|si     172143 AGGACGGGACAGGACGGGAC-GTACACT-CAGTACGGTAC--CATAGTAA 172188
                             v  i v    v  i v  -     v -      i    --i i   - 
  (AGTAC)n#Simp          1 AGTACAGTACAGTACAGTACAGTACAGTACAGTACAGTACAGTACAGT-A 49

  scaffold54|si     172189 GAGCTCAGTA-AGTACAATACAATACAGTAC 172218
                           v  iv     -      i    i        
  (AGTAC)n#Simp         50 CAGTACAGTACAGTACAGTACAGTACAGTAC 80

Matrix = Unknown
Transitions / transversions = 1.14 (8/7)
Gap_init rate = 0.07 (5 / 75), avg. gap size = 1.20 (6 / 5)


19 17.52 0.00 0.00 scaffold54|size513971 178220 178258 (335374) (TCG)n#Simple_repeat 1 39 (0) m_b1455s252i3 156409

  scaffold54|si     178220 TCGTTATCGCTGTGGTCGTCGTCGTCGTCGTGGTCGTCG 178258
                               ii   ii  v                 v       
  (TCG)n#Simple          1 TCGTCGTCGTCGTCGTCGTCGTCGTCGTCGTCGTCGTCG 39

Matrix = Unknown
Transitions / transversions = 2.00 (4/2)
Gap_init rate = 0.00 (0 / 38), avg. gap size = 0.0 (0 / 0)


12 8.85 4.17 0.00 scaffold54|size513971 178838 178861 (334771) (ACCC)n#Simple_repeat 1 25 (0) m_b1455s252i4 156410

  scaffold54|si     178838 ACCC-CCCGCCCACCCACCCCCCCA 178861
                               -   i           v    
  (ACCC)n#Simpl          1 ACCCACCCACCCACCCACCCACCCA 25

Matrix = Unknown
Transitions / transversions = 1.00 (1/1)
Gap_init rate = 0.04 (1 / 23), avg. gap size = 1.00 (1 / 1)


15 19.93 0.00 4.76 scaffold54|size513971 178961 179004 (334628) (CCA)n#Simple_repeat 1 42 (0) m_b1455s252i5 156411

  scaffold54|si     178961 CCTCCCCCCCCAACACCACCACCCCTCACCACACATCCCCACCA 179004
                             v  v  v   v          v -      -  i v      
  (CCA)n#Simple          1 CCACCACCACCACCACCACCACCAC-CACCAC-CACCACCACCA 42

Matrix = Unknown
Transitions / transversions = 0.17 (1/6)
Gap_init rate = 0.05 (2 / 43), avg. gap size = 1.00 (2 / 2)


378 21.15 3.88 4.69 scaffold54|size513971 184310 184438 (329194) C scaffold109|size879770_(dbseq-nr_434)_[731440,737336]#LTR (5487) 410 283 m_b1455s001i0 156412

  scaffold54|si     184310 GTGG-GAGTCAGA--AATAACCTGTTACTAGGTTAAGTGAATGATAGTAC 184356
                               -     i  --i i   ---  i  v   iiv i   v v  v-- 
C scaffold109|s        410 GTGGAGAGTCGGACAGACAAC---TTGCTTGGTCGCGCGAAGGCTAT--C 366

  scaffold54|si     184357 AGTTG-TACTAACCTAAGCCATTTTGATGTAATTTAATATTATGTAGTAA 184405
                            i   -  v i         i   i  v        v     v       
C scaffold109|s        365 AATTGATAGTGACCTAAGCCGTTTCGAGGTAATTTATTATTAGGTAGTAA 316

  scaffold54|si     184406 ACGGGTAGATACA-TGTTGGGAACTGAATTTTAT 184438
                             -         i-     vii i   v      
C scaffold109|s        315 AC-GGTAGATACGTTGTTGTAGATTGATTTTTAT 283

Matrix = 20p43g.matrix
Kimura (with divCpGMod) = 18.91
Transitions / transversions = 1.36 (15/11)
Gap_init rate = 0.08 (10 / 128), avg. gap size = 1.10 (11 / 10)


3251 5.58 6.71 0.44 scaffold54|size513971 184365 184796 (328836) C genome_9_9153#DNA (0) 464 6 m_b1455s001i2 156413

  scaffold54|si     184365 TAACCTAAGCCATTTTGATGTAATTTAATATTATGTAGTAAACGGGTAGA 184414
                            i         i                             -        
C genome_9_9153        464 TGACCTAAGCCGTTTTGATGTAATTTAATATTATGTAGTAA-CGGGTAGA 416

  scaffold54|si     184415 TACATGTTGGGAACTGAATTTTATTGTGAGATTTACACTACTGGAAAAGG 184464
                                    v i vv  v       i                 i v    
C genome_9_9153        415 TACATGTTGTGGAAAGATTTTTATTATGAGATTTACACTACTGAACAAGG 366

  scaffold54|si     184465 TATTGCATGGTGTACTAGATATTCCATGCATCACCA-ACCACAGTTGATC 184513
                                                               -   -         
C genome_9_9153        365 TATTGCATGGTGTACTAGATATTCCATGCATCACCACACC-CAGTTGATC 317

  scaffold54|si     184514 CTGGGAGAGATTGGCAGTGATTTGGGGCAATTTCATGACTGATCCTTTTC 184563
                                                        i  v                 
C genome_9_9153        316 CTGGGAGAGATTGGCAGTGATTTGGGGCAGTTGCATGACTGATCCTTTTC 267

  scaffold54|si     184564 TCTCAACTGCCAACAGGAACTGTCCCATGAAAAGGTTTCTGAGAAAGAAA 184613
                                                         i                   
C genome_9_9153        266 TCTCAACTGCCAACAGGAACTGTCCCATGAGAAGGTTTCTGAGAAAGAAA 217

  scaffold54|si     184614 ACCTCTCCTGGATATTTTGGC-GAGAAACACCAATAATGTATATGGGTGT 184662
                                  i             -          v                 
C genome_9_9153        216 ACCTCTCTTGGATATTTTGGCTGAGAAACACCTATAATGTATATGGGTGT 167

  scaffold54|si     184663 TTCCCAAGAAAGCAAATGTCTTTTGTATATCG------------------ 184694
                                     i v                 i ------------------
C genome_9_9153        166 TTCCCAAGAAGGAAAATGTCTTTTGTATATTGTTTCTCAGAAACTAATAT 117

  scaffold54|si     184695 ---------TTTGTACTGCCTTTGTGTTGCACAAAGTGAAGAAGACCTTT 184735
                           ---------        v                                
C genome_9_9153        116 CTTATGACTTTTGTACTTCCTTTGTGTTGCACAAAGTGAAGAAGACCTTT 67

  scaffold54|si     184736 TGAGGTTCCAAGTGGAAGCTCATTGGGTTTACCAGTTAAGGTAGACAATT 184785
                           v         i                 i                i    
C genome_9_9153         66 GGAGGTTCCAGGTGGAAGCTCATTGGGTCTACCAGTTAAGGTAGATAATT 17

  scaffold54|si     184786 GGCCTATGCCA 184796
                                   i  
C genome_9_9153         16 GGCCTATGTCA 6

Matrix = 20p43g.matrix
Kimura (with divCpGMod) = 5.59
Transitions / transversions = 1.40 (14/10)
Gap_init rate = 0.01 (6 / 431), avg. gap size = 5.17 (31 / 6)


57 1.72 1.64 1.64 scaffold54|size513971 185120 185180 (328452) (GT)n#Simple_repeat 1 61 (0) c_b1455s251i0 156414

  scaffold54|si     185120 GTGTGTGTGTGTGTGTGTGTGTGTGTGTGTGTGTGTGTGTG-GTGTGTGT 185168
                                                                    -        
  (GT)n#Simple_          1 GTGTGTGTGTGTGTGTGTGTGTGTGTGTGTGTGTGTGTGTGTGTGTGTGT 50

  scaffold54|si     185169 GAGTGATGTGTG 185180
                            v   -      
  (GT)n#Simple_         51 GTGTG-TGTGTG 61

Matrix = Unknown
Transitions / transversions = 0.00 (0/1)
Gap_init rate = 0.03 (2 / 60), avg. gap size = 1.00 (2 / 2)


57179 0.03 0.00 0.00 scaffold54|size513971 185248 191362 (322270) C scaffold54|size513971_(dbseq-nr_161)_[185549,191663]#LTR/Gypsy (0) 6115 1 m_b1455s001i3 156415

  scaffold54|si     185248 TGACCTAAGCCGTTTTGCTGTAGTTTTTATTATGTAGTAAACGGGTAGAT 185297
                                                                             
C scaffold54|si       6115 TGACCTAAGCCGTTTTGCTGTAGTTTTTATTATGTAGTAAACGGGTAGAT 6066

  scaffold54|si     185298 ACGTGTGGTTGAAAGATTTTATTTATGAGAGTTACACTACTGAAATAGGT 185347
                                                                             
C scaffold54|si       6065 ACGTGTGGTTGAAAGATTTTATTTATGAGAGTTACACTACTGAAATAGGT 6016

  scaffold54|si     185348 ATTGCATGGTACACTAGGTAATCCATGCATCACCAAGCACAGGTGATCCT 185397
                                                                             
C scaffold54|si       6015 ATTGCATGGTACACTAGGTAATCCATGCATCACCAAGCACAGGTGATCCT 5966

  scaffold54|si     185398 GTTAGAGATTGGAGGTAATTTAGGGCAGTTCCATGACTGCTCCTTTTCTC 185447
                                                                             
C scaffold54|si       5965 GTTAGAGATTGGAGGTAATTTAGGGCAGTTCCATGACTGCTCCTTTTCTC 5916

  scaffold54|si     185448 TCAACTGCCAACAGGAACTGTCCCATGAGAAGGTTTCTGAGAAAGAAATC 185497
                                                                             
C scaffold54|si       5915 TCAACTGCCAACAGGAACTGTCCCATGAGAAGGTTTCTGAGAAAGAAATC 5866

  scaffold54|si     185498 CTCTCTTGGATATTTTGTCCAAGAAACACCTAGAATGTATATGGGTGTTT 185547
                                                                             
C scaffold54|si       5865 CTCTCTTGGATATTTTGTCCAAGAAACACCTAGAATGTATATGGGTGTTT 5816

  scaffold54|si     185548 CTCAAGAAAGAAATTGTCTTTTGAATATTGTTTCTCAGAAACAATATCTT 185597
                                                                             
C scaffold54|si       5815 CTCAAGAAAGAAATTGTCTTTTGAATATTGTTTCTCAGAAACAATATCTT 5766

  scaffold54|si     185598 ATGACTATTGTACTTCCTTTGTGTTACACAAAGGGAAGAGGACCATTGGA 185647
                                                                             
C scaffold54|si       5765 ATGACTATTGTACTTCCTTTGTGTTACACAAAGGGAAGAGGACCATTGGA 5716

  scaffold54|si     185648 GGTTCCACCTGGAACCTCTTTGGGTTTACCAGTCAAGGTAGATAATTGGC 185697
                                                                             
C scaffold54|si       5715 GGTTCCACCTGGAACCTCTTTGGGTTTACCAGTCAAGGTAGATAATTGGC 5666

  scaffold54|si     185698 CTATGTCACTCGCCCCCACGATTGGAGAATTAGCGTGGCTCGCGGAAAAG 185747
                                                                             
C scaffold54|si       5665 CTATGTCACTCGCCCCCACGATTGGAGAATTAGCGTGGCTCGCGGAAAAG 5616

  scaffold54|si     185748 TAAAACCTCGGTGAGGAAAAAATCCGAATATGAGCCAGACTTGCAGAAAA 185797
                                                                             
C scaffold54|si       5615 TAAAACCTCGGTGAGGAAAAAATCCGAATATGAGCCAGACTTGCAGAAAA 5566

  scaffold54|si     185798 CCCGTTCTTGTTGAGGTTAAAAATGTGCAAGCTGCCTGTGACGATTTGTA 185847
                                                                             
C scaffold54|si       5565 CCCGTTCTTGTTGAGGTTAAAAATGTGCAAGCTGCCTGTGACGATTTGTA 5516

  scaffold54|si     185848 CCTACATATTATTTTATGTAGTATATGAAGTGTAAGTTCTTGTGGAGAGG 185897
                                                                             
C scaffold54|si       5515 CCTACATATTATTTTATGTAGTATATGAAGTGTAAGTTCTTGTGGAGAGG 5466

  scaffold54|si     185898 GAGATTTGTCATGGCTTATGATAAAGCTGGTTTGATTGTACTCTCCTAAG 185947
                                                                             
C scaffold54|si       5465 GAGATTTGTCATGGCTTATGATAAAGCTGGTTTGATTGTACTCTCCTAAG 5416

  scaffold54|si     185948 TCAAACTTATATTCTGACTTACTTCCGCGTGTAACCCTGATTGTCTTATT 185997
                                                                             
C scaffold54|si       5415 TCAAACTTATATTCTGACTTACTTCCGCGTGTAACCCTGATTGTCTTATT 5366

  scaffold54|si     185998 GTATACTGTCTGTGATAGTCCAATTATCACTGGTATACCGACTGAATATT 186047
                                                                             
C scaffold54|si       5365 GTATACTGTCTGTGATAGTCCAATTATCACTGGTATACCGACTGAATATT 5316

  scaffold54|si     186048 TGTGCGGGGTAAAATACCTTTGTTTACTAAGCATTGCTTTCCACGGACCA 186097
                                                                             
C scaffold54|si       5315 TGTGCGGGGTAAAATACCTTTGTTTACTAAGCATTGCTTTCCACGGACCA 5266

  scaffold54|si     186098 TGTGACCATAAATTTATGAGGATAATTTTGGGTCGGTTTGGTGTTGCCTG 186147
                                                                             
C scaffold54|si       5265 TGTGACCATAAATTTATGAGGATAATTTTGGGTCGGTTTGGTGTTGCCTG 5216

  scaffold54|si     186148 GTGTCTCCTATTGATTTAGTCTGTGTGTGCAAAAGTGGAATGCCGAACAA 186197
                                                                             
C scaffold54|si       5215 GTGTCTCCTATTGATTTAGTCTGTGTGTGCAAAAGTGGAATGCCGAACAA 5166

  scaffold54|si     186198 CAATTCCATCTTATGATTGCTACACTACATTTAGGCGATAGGCACTGCAT 186247
                                                                             
C scaffold54|si       5165 CAATTCCATCTTATGATTGCTACACTACATTTAGGCGATAGGCACTGCAT 5116

  scaffold54|si     186248 AGTAGGTATGAGTGAATGGCATCTGAGTGTTTGTTTAGGTAAACATTGTG 186297
                                                                             
C scaffold54|si       5115 AGTAGGTATGAGTGAATGGCATCTGAGTGTTTGTTTAGGTAAACATTGTG 5066

  scaffold54|si     186298 CCACTAGAAGCTGCTGACAAGACCATGATTGGTACAGCAGGCCAAGCATC 186347
                                                                             
C scaffold54|si       5065 CCACTAGAAGCTGCTGACAAGACCATGATTGGTACAGCAGGCCAAGCATC 5016

  scaffold54|si     186348 TCCATGATTTGGTTGATGTTGAACTCTAGATAGTAATTCACTTTTTGGGT 186397
                                                                             
C scaffold54|si       5015 TCCATGATTTGGTTGATGTTGAACTCTAGATAGTAATTCACTTTTTGGGT 4966

  scaffold54|si     186398 TTTGATATTTGAAGACTCTGGTTGACTTACACTGGGAAGCCAAATGAAAT 186447
                                                                             
C scaffold54|si       4965 TTTGATATTTGAAGACTCTGGTTGACTTACACTGGGAAGCCAAATGAAAT 4916

  scaffold54|si     186448 GCATATGGTCCGAAAGTGGAGTGTTGAAACTGCACCTTAATTGTCACAAT 186497
                                                                             
C scaffold54|si       4915 GCATATGGTCCGAAAGTGGAGTGTTGAAACTGCACCTTAATTGTCACAAT 4866

  scaffold54|si     186498 TTGTGTGCAATGTGGATATTGAACCAGGTCTAGGTACGAAGGTGCTGATA 186547
                                                                             
C scaffold54|si       4865 TTGTGTGCAATGTGGATATTGAACCAGGTCTAGGTACGAAGGTGCTGATA 4816

  scaffold54|si     186548 GTACAGGTATTCTGTTTGTTATCTTCTGCAATCCTTTGTGTTGGTATATT 186597
                                                                             
C scaffold54|si       4815 GTACAGGTATTCTGTTTGTTATCTTCTGCAATCCTTTGTGTTGGTATATT 4766

  scaffold54|si     186598 GTCCTTCTATTTGCTCTGTAACCCCTATGTATCCATGGGAATAGTTGCCC 186647
                                                                             
C scaffold54|si       4765 GTCCTTCTATTTGCTCTGTAACCCCTATGTATCCATGGGAATAGTTGCCC 4716

  scaffold54|si     186648 AAAGGGTCAGCTATCGGCAAGTGAACAATGTTAAGTCATACATAATGTAT 186697
                                                                             
C scaffold54|si       4715 AAAGGGTCAGCTATCGGCAAGTGAACAATGTTAAGTCATACATAATGTAT 4666

  scaffold54|si     186698 TGACTATAATCATTGGAAGGTCCAAGCGTCAACGTCTATGTCTTTTTGTA 186747
                                                                             
C scaffold54|si       4665 TGACTATAATCATTGGAAGGTCCAAGCGTCAACGTCTATGTCTTTTTGTA 4616

  scaffold54|si     186748 CCATGAAGAGTACGGATTCAGTGTTTATGATATCCTTTTGTATTTTGTAG 186797
                                                                             
C scaffold54|si       4615 CCATGAAGAGTACGGATTCAGTGTTTATGATATCCTTTTGTATTTTGTAG 4566

  scaffold54|si     186798 CAAGGATCCTCGAGGGAGGTCTGTACATGTATAACTCTTTTGTTGGTGGT 186847
                                                                             
C scaffold54|si       4565 CAAGGATCCTCGAGGGAGGTCTGTACATGTATAACTCTTTTGTTGGTGGT 4516

  scaffold54|si     186848 AATGACATTGCAACATATTTAAATGTGCATGTGCGTACCAATTTTTATAT 186897
                                                                             
C scaffold54|si       4515 AATGACATTGCAACATATTTAAATGTGCATGTGCGTACCAATTTTTATAT 4466

  scaffold54|si     186898 TTTGTAAGACAGTTGTTGACTATAATCTTATGGTTTATGGAACCATATTG 186947
                                                                             
C scaffold54|si       4465 TTTGTAAGACAGTTGTTGACTATAATCTTATGGTTTATGGAACCATATTG 4416

  scaffold54|si     186948 TGACTTCACAGCGAGCATCATGGAGAAGTGAACTTTCCATGATATGTTGA 186997
                                                                             
C scaffold54|si       4415 TGACTTCACAGCGAGCATCATGGAGAAGTGAACTTTCCATGATATGTTGA 4366

  scaffold54|si     186998 CAACGTAATAGTTGTGTTTCTCTTTGGATTTGTCTAAGCTAGTGAAGCGA 187047
                                                                             
C scaffold54|si       4365 CAACGTAATAGTTGTGTTTCTCTTTGGATTTGTCTAAGCTAGTGAAGCGA 4316

  scaffold54|si     187048 TACTACATTTCTGTGCACAGCTTCTTGAGTTGCATTTGTTTTGCATTGCA 187097
                                                                             
C scaffold54|si       4315 TACTACATTTCTGTGCACAGCTTCTTGAGTTGCATTTGTTTTGCATTGCA 4266

  scaffold54|si     187098 TGCCAACAAGGTGCTACATGTCTCTCAGTAGAGATGTTCATGTTTGACTT 187147
                                                                             
C scaffold54|si       4265 TGCCAACAAGGTGCTACATGTCTCTCAGTAGAGATGTTCATGTTTGACTT 4216

  scaffold54|si     187148 ATCCTTTTGTGTGAGATGATATTCCTGTTTAACTAGGGATACTCACAATT 187197
                                                                             
C scaffold54|si       4215 ATCCTTTTGTGTGAGATGATATTCCTGTTTAACTAGGGATACTCACAATT 4166

  scaffold54|si     187198 CTATGTGCTGTGGTTTTACAAGAACAAAGGTTGTGGATCCTTTGTGTTGT 187247
                                                                             
C scaffold54|si       4165 CTATGTGCTGTGGTTTTACAAGAACAAAGGTTGTGGATCCTTTGTGTTGT 4116

  scaffold54|si     187248 TGTGCTCATATGATCATGAGGCTTATTTTATGGTTTGTTGTGCAACATGT 187297
                                                                             
C scaffold54|si       4115 TGTGCTCATATGATCATGAGGCTTATTTTATGGTTTGTTGTGCAACATGT 4066

  scaffold54|si     187298 ATGTGCACTACCTATGGTCATCCCGTTGTCTTTAGCAAAAGACCCACGTA 187347
                                                                             
C scaffold54|si       4065 ATGTGCACTACCTATGGTCATCCCGTTGTCTTTAGCAAAAGACCCACGTA 4016

  scaffold54|si     187348 TTTCGGTGACTCTAAGAGTCCTTCCTTATGGACACCATGTGTGTTCTCCA 187397
                                                                             
C scaffold54|si       4015 TTTCGGTGACTCTAAGAGTCCTTCCTTATGGACACCATGTGTGTTCTCCA 3966

  scaffold54|si     187398 TGGATAATTCTGAAGGTAAACCATCAGAAGTTCTCACAAGAGAATCAAGT 187447
                                                                             
C scaffold54|si       3965 TGGATAATTCTGAAGGTAAACCATCAGAAGTTCTCACAAGAGAATCAAGT 3916

  scaffold54|si     187448 ACTAGTCATTGAGTCTCAGTGAGACCATAATCTAGTAAGACACAGTGTTG 187497
                                                                             
C scaffold54|si       3915 ACTAGTCATTGAGTCTCAGTGAGACCATAATCTAGTAAGACACAGTGTTG 3866

  scaffold54|si     187498 AATCCAATGATGTTAATCATGGTCAAGGATTCATTTTCTCTTATTCTGTG 187547
                                                                             
C scaffold54|si       3865 AATCCAATGATGTTAATCATGGTCAAGGATTCATTTTCTCTTATTCTGTG 3816

  scaffold54|si     187548 TATTATATGCACTCTAAGTTCAGCAAGCTGTACTAGAATGCGAGCATACC 187597
                                                                             
C scaffold54|si       3815 TATTATATGCACTCTAAGTTCAGCAAGCTGTACTAGAATGCGAGCATACC 3766

  scaffold54|si     187598 CAACCTGAGTTGGTGTTGCTCTAGACTTGTTGTGGTAACAAATGTCTAAC 187647
                                                                             
C scaffold54|si       3765 CAACCTGAGTTGGTGTTGCTCTAGACTTGTTGTGGTAACAAATGTCTAAC 3716

  scaffold54|si     187648 ATTAATGTGTCTCTTTTTTGTGTACAGTGTACCTCCTCCTCTACAATTCC 187697
                                                                             
C scaffold54|si       3715 ATTAATGTGTCTCTTTTTTGTGTACAGTGTACCTCCTCCTCTACAATTCC 3666

  scaffold54|si     187698 AGTTGTGAGTGAGGCGAGACAATCATATTGTCTTACCCAAGGTTCTCCCT 187747
                                                                             
C scaffold54|si       3665 AGTTGTGAGTGAGGCGAGACAATCATATTGTCTTACCCAAGGTTCTCCCT 3616

  scaffold54|si     187748 TGTACTGGACCACCCAGTAGCATGTGAGTTCCCTGTATGGGCGAATGTTT 187797
                                                                             
C scaffold54|si       3615 TGTACTGGACCACCCAGTAGCATGTGAGTTCCCTGTATGGGCGAATGTTT 3566

  scaffold54|si     187798 TAGCGAGTTTTCATCTGCTTGTAAGATGGTGCTTTTGCCATGCGAAGACT 187847
                                                                             
C scaffold54|si       3565 TAGCGAGTTTTCATCTGCTTGTAAGATGGTGCTTTTGCCATGCGAAGACT 3516

  scaffold54|si     187848 TTGGGTCTATTATTAAGCCCTTGTTGTCTTTGTGCAGAGATGTTGTGTAT 187897
                                                                             
C scaffold54|si       3515 TTGGGTCTATTATTAAGCCCTTGTTGTCTTTGTGCAGAGATGTTGTGTAT 3466

  scaffold54|si     187898 TGGTTTGTCATGCAAACCCTTACTCGCTGCTTGGTAAGTCCATCCTAACC 187947
                                                                             
C scaffold54|si       3465 TGGTTTGTCATGCAAACCCTTACTCGCTGCTTGGTAAGTCCATCCTAACC 3416

  scaffold54|si     187948 TTGTTTAAGGTGGTCTCTCAAGCTAGCCTTTGGAGAATATCATATTACTC 187997
                                                                             
C scaffold54|si       3415 TTGTTTAAGGTGGTCTCTCAAGCTAGCCTTTGGAGAATATCATATTACTC 3366

  scaffold54|si     187998 CAAATGAGTTCTATTGTGAACAGTATGGCCATCATTGACTCCATTGAATG 188047
                                                                             
C scaffold54|si       3365 CAAATGAGTTCTATTGTGAACAGTATGGCCATCATTGACTCCATTGAATG 3316

  scaffold54|si     188048 TGCTTGTGAGGCACATGGAAAACCCATGATTGTTATTGCTAGCTCTGAGT 188097
                                                                             
C scaffold54|si       3315 TGCTTGTGAGGCACATGGAAAACCCATGATTGTTATTGCTAGCTCTGAGT 3266

  scaffold54|si     188098 AGGTATAACCTTCTTCAGTGTTTCTAGGCATGAACGGGTTCCAGATGCGT 188147
                                                                             
C scaffold54|si       3265 AGGTATAACCTTCTTCAGTGTTTCTAGGCATGAACGGGTTCCAGATGCGT 3216

  scaffold54|si     188148 CAGTATCTAGTCTATGATTTGTTGACTTTTCATGAAGTCTTATGGTGTTT 188197
                                                                             
C scaffold54|si       3215 CAGTATCTAGTCTATGATTTGTTGACTTTTCATGAAGTCTTATGGTGTTT 3166

  scaffold54|si     188198 GCAGAGTTGAACATAGCAACATCTACAGTACTGTAAGGATTCTTTTGAGT 188247
                                                                             
C scaffold54|si       3165 GCAGAGTTGAACATAGCAACATCTACAGTACTGTAAGGATTCTTTTGAGT 3116

  scaffold54|si     188248 TTAGACAGTTTTGCTAACTTTTTGTCCATATCTTATTTTAAGAATCACTT 188297
                                                                             
C scaffold54|si       3115 TTAGACAGTTTTGCTAACTTTTTGTCCATATCTTATTTTAAGAATCACTT 3066

  scaffold54|si     188298 TTTTGATTTACAGTAATTTATGTTTGTTTGGGTGTTCTGTTGTTGTACAG 188347
                                                                             
C scaffold54|si       3065 TTTTGATTTACAGTAATTTATGTTTGTTTGGGTGTTCTGTTGTTGTACAG 3016

  scaffold54|si     188348 CCAGTTCTGACGACGGCTGTCAATGAAACCCTCCAGTCGCCAAGGTAAAT 188397
                                                                             
C scaffold54|si       3015 CCAGTTCTGACGACGGCTGTCAATGAAACCCTCCAGTCGCCAAGGTAAAT 2966

  scaffold54|si     188398 TGTCCTCGTTGTTTTTACTTGACTTTTTGACTGGTTGTGCTCTGTCTTTA 188447
                                                                             
C scaffold54|si       2965 TGTCCTCGTTGTTTTTACTTGACTTTTTGACTGGTTGTGCTCTGTCTTTA 2916

  scaffold54|si     188448 TAGGCTGTAAACCTACCTCTTTGGAAAAATAGAGGTAAACAGGCATGTGC 188497
                                                                             
C scaffold54|si       2915 TAGGCTGTAAACCTACCTCTTTGGAAAAATAGAGGTAAACAGGCATGTGC 2866

  scaffold54|si     188498 TTCCAACACACTAAACTTCATCAAACAGTTTCTCTTGTCGCGAGAAACCT 188547
                                                                             
C scaffold54|si       2865 TTCCAACACACTAAACTTCATCAAACAGTTTCTCTTGTCGCGAGAAACCT 2816

  scaffold54|si     188548 CAGTAACGTGTATGAAATTGAGTTTTGTAGTGTAAGTGTGTGTCTTTTTT 188597
                                                                             
C scaffold54|si       2815 CAGTAACGTGTATGAAATTGAGTTTTGTAGTGTAAGTGTGTGTCTTTTTT 2766

  scaffold54|si     188598 GTTTATTTTGACACAGCTTGGAAGGTCTGCTATTTTACTCAACCCCCAGA 188647
                                                                             
C scaffold54|si       2765 GTTTATTTTGACACAGCTTGGAAGGTCTGCTATTTTACTCAACCCCCAGA 2716

  scaffold54|si     188648 GGAGTTTTTCACAGGAGTGGTTAGCTCTGTGATCATGAGTATTTTTGCTC 188697
                                                                             
C scaffold54|si       2715 GGAGTTTTTCACAGGAGTGGTTAGCTCTGTGATCATGAGTATTTTTGCTC 2666

  scaffold54|si     188698 AAGAAGAGTCCTGCACTTAAGTGGTTAGCTATGTGCATGGTATGTTGTGT 188747
                                                                             
C scaffold54|si       2665 AAGAAGAGTCCTGCACTTAAGTGGTTAGCTATGTGCATGGTATGTTGTGT 2616

  scaffold54|si     188748 CCAGGTTTTGTTTCAACTCTGGTTCACAGATTTTTGCAGACTTTGCATCA 188797
                                                                             
C scaffold54|si       2615 CCAGGTTTTGTTTCAACTCTGGTTCACAGATTTTTGCAGACTTTGCATCA 2566

  scaffold54|si     188798 ATTATCACTGGCAAGGTAAAATTGATCTTAACATATTTTATGTTGTTATT 188847
                                                                             
C scaffold54|si       2565 ATTATCACTGGCAAGGTAAAATTGATCTTAACATATTTTATGTTGTTATT 2516

  scaffold54|si     188848 TGTTCGAAAATCTAGAACAATTCAAACTCAGTTCTTGCATTTGTCAAAGA 188897
                                                                             
C scaffold54|si       2515 TGTTCGAAAATCTAGAACAATTCAAACTCAGTTCTTGCATTTGTCAAAGA 2466

  scaffold54|si     188898 CTGAGGTCATATGCTGGCTTAGTCACTCTGGGTAACATGTACTCAGAAAA 188947
                                                                             
C scaffold54|si       2465 CTGAGGTCATATGCTGGCTTAGTCACTCTGGGTAACATGTACTCAGAAAA 2416

  scaffold54|si     188948 GTGTGTTTTGACAGGAATTTACTGCTTGTGCAATAAAAAACATCGTGTGA 188997
                                                                             
C scaffold54|si       2415 GTGTGTTTTGACAGGAATTTACTGCTTGTGCAATAAAAAACATCGTGTGA 2366

  scaffold54|si     188998 CTTTGCCCTTCCTTTTGAGTAGGAAGAACCCATCCTGCGTGCGCCAAGAG 189047
                                                                             
C scaffold54|si       2365 CTTTGCCCTTCCTTTTGAGTAGGAAGAACCCATCCTGCGTGCGCCAAGAG 2316

  scaffold54|si     189048 TTTGACACCTGCCTAGCTGGGTAAGGAAAACATATGGATGTTCCTAATTT 189097
                                                                             
C scaffold54|si       2315 TTTGACACCTGCCTAGCTGGGTAAGGAAAACATATGGATGTTCCTAATTT 2266

  scaffold54|si     189098 TGGAACATGGGGAAGCTTGGAACTACATCCTTCTTGCTTTCACTGTTACT 189147
                                                                             
C scaffold54|si       2265 TGGAACATGGGGAAGCTTGGAACTACATCCTTCTTGCTTTCACTGTTACT 2216

  scaffold54|si     189148 GTAGCAACACCGTGTCAGGGGTTCGAAACCCAACATGGTTTGATTTCCAG 189197
                                                                             
C scaffold54|si       2215 GTAGCAACACCGTGTCAGGGGTTCGAAACCCAACATGGTTTGATTTCCAG 2166

  scaffold54|si     189198 TTGCTTTTTGATACCATTGCTTGTTAATAGTGCAGCATGGCACATGTGTA 189247
                                                                             
C scaffold54|si       2165 TTGCTTTTTGATACCATTGCTTGTTAATAGTGCAGCATGGCACATGTGTA 2116

  scaffold54|si     189248 CATTTCTCTACGTGGGAGAAGAGTTCATCTTCTTGAGAAAACAATTCATG 189297
                                                                             
C scaffold54|si       2115 CATTTCTCTACGTGGGAGAAGAGTTCATCTTCTTGAGAAAACAATTCATG 2066

  scaffold54|si     189298 ATGCCAGAAGATTTCTTGGCATTTTTGTTTTATTTTTACATGTAGCAAGG 189347
                                                                             
C scaffold54|si       2065 ATGCCAGAAGATTTCTTGGCATTTTTGTTTTATTTTTACATGTAGCAAGG 2016

  scaffold54|si     189348 TATTTGAATATCAGGTTATTTTAACGTGACAGTAGAATTTTGATCAAGAT 189397
                                                    i                        
C scaffold54|si       2015 TATTTGAATATCAGGTTATTTTAACATGACAGTAGAATTTTGATCAAGAT 1966

  scaffold54|si     189398 TTTTATCTAACGAGCTCTTTAATTTAAAATTAAATAATTCCGAATTTATA 189447
                                                                             
C scaffold54|si       1965 TTTTATCTAACGAGCTCTTTAATTTAAAATTAAATAATTCCGAATTTATA 1916

  scaffold54|si     189448 TTTTCGGGCTCTAAATTCTATTTTCCTCGGACCAGAGGTTGTGCAGTTGG 189497
                                                                             
C scaffold54|si       1915 TTTTCGGGCTCTAAATTCTATTTTCCTCGGACCAGAGGTTGTGCAGTTGG 1866

  scaffold54|si     189498 CTATTCATAAGCCAACTAGCTTTCTTTCCTTTTTTTGCCAAGCTCGGTAG 189547
                                                                             
C scaffold54|si       1865 CTATTCATAAGCCAACTAGCTTTCTTTCCTTTTTTTGCCAAGCTCGGTAG 1816

  scaffold54|si     189548 CTTATATGCATGAAAGGAATACCACAAGAGAAGAATTCTCACTTTTGTGG 189597
                                                                             
C scaffold54|si       1815 CTTATATGCATGAAAGGAATACCACAAGAGAAGAATTCTCACTTTTGTGG 1766

  scaffold54|si     189598 ACTTATCTCACTTTTTTTGCTTGGATTTCAGAAAGAAATCAACAAGTTGC 189647
                                                                             
C scaffold54|si       1765 ACTTATCTCACTTTTTTTGCTTGGATTTCAGAAAGAAATCAACAAGTTGC 1716

  scaffold54|si     189648 GTGTTTCCTGACAAAACCGCAAAAAGCATGCAGCATTCTTGCGCAAATCG 189697
                                                                             
C scaffold54|si       1715 GTGTTTCCTGACAAAACCGCAAAAAGCATGCAGCATTCTTGCGCAAATCG 1666

  scaffold54|si     189698 GAAATTCGCGAGAATTTTGCTCAGAGTGTTTCTGGGGCACGACACGTAGT 189747
                                                                             
C scaffold54|si       1665 GAAATTCGCGAGAATTTTGCTCAGAGTGTTTCTGGGGCACGACACGTAGT 1616

  scaffold54|si     189748 CGGTTTATGGGTCCATCTTGCGCCCCCATGCGTGCTGGGACTTGGAGACA 189797
                                                                             
C scaffold54|si       1615 CGGTTTATGGGTCCATCTTGCGCCCCCATGCGTGCTGGGACTTGGAGACA 1566

  scaffold54|si     189798 ATACTCCGCGTCACTCTGACGTCTGACCGGGATGCGGCAATATATTGCGC 189847
                                                                             
C scaffold54|si       1565 ATACTCCGCGTCACTCTGACGTCTGACCGGGATGCGGCAATATATTGCGC 1516

  scaffold54|si     189848 TCCTATGCCCATGTAGGGAGTAGAACAATGTTCGCTCCTGGGCTAGTCCA 189897
                                                                             
C scaffold54|si       1515 TCCTATGCCCATGTAGGGAGTAGAACAATGTTCGCTCCTGGGCTAGTCCA 1466

  scaffold54|si     189898 TCGCGCACAAGGGCTGAGCCCAGCGAGTCTAGGACACATGATATGTGGTC 189947
                                    v                                        
C scaffold54|si       1465 TCGCGCACATGGGCTGAGCCCAGCGAGTCTAGGACACATGATATGTGGTC 1416

  scaffold54|si     189948 GTTTTTTTCAGATCGTGATCGCGAGGGCTGTGTCGCGATACGTTTTGTGA 189997
                                                                             
C scaffold54|si       1415 GTTTTTTTCAGATCGTGATCGCGAGGGCTGTGTCGCGATACGTTTTGTGA 1366

  scaffold54|si     189998 AATGGGCTGTGCCGTGACGCGCTCCCATGTGAATGGGGCTGATCCACGAT 190047
                                                                             
C scaffold54|si       1365 AATGGGCTGTGCCGTGACGCGCTCCCATGTGAATGGGGCTGATCCACGAT 1316

  scaffold54|si     190048 CGTGGGACTACGTCCTGCGCGGGCTCATTTTCCCTTGAGGATGTGTCTTA 190097
                                                                             
C scaffold54|si       1315 CGTGGGACTACGTCCTGCGCGGGCTCATTTTCCCTTGAGGATGTGTCTTA 1266

  scaffold54|si     190098 CACATTGGAAACCTGAGAATCGCGAACTTCCAGGGGAATCGCGAGTCTTT 190147
                                                                             
C scaffold54|si       1265 CACATTGGAAACCTGAGAATCGCGAACTTCCAGGGGAATCGCGAGTCTTT 1216

  scaffold54|si     190148 CAAGTGACCGAAACCTCTCGGGGTCACGAGCAACCTTTTTAGGCCTTAGA 190197
                                                                             
C scaffold54|si       1215 CAAGTGACCGAAACCTCTCGGGGTCACGAGCAACCTTTTTAGGCCTTAGA 1166

  scaffold54|si     190198 GGCCATACGCTTCTTCATAGGGTCATTTTATGCCCTAGAAGATCTTTTGT 190247
                                                                             
C scaffold54|si       1165 GGCCATACGCTTCTTCATAGGGTCATTTTATGCCCTAGAAGATCTTTTGT 1116

  scaffold54|si     190248 TTGTACTGCCCTAAGGCTATAAGTACTACGTACTCCGTGGTCTCACTGCA 190297
                                                                             
C scaffold54|si       1115 TTGTACTGCCCTAAGGCTATAAGTACTACGTACTCCGTGGTCTCACTGCA 1066

  scaffold54|si     190298 GCTGCATGTGATCACGGGTACGGACTAATTTTAAGTCTAATCGTGTTTTT 190347
                                                                             
C scaffold54|si       1065 GCTGCATGTGATCACGGGTACGGACTAATTTTAAGTCTAATCGTGTTTTT 1016

  scaffold54|si     190348 AGGTCTAAAAATAGACTACACACATATTGCTCTTGCGGATAAAAAAATAA 190397
                                                                             
C scaffold54|si       1015 AGGTCTAAAAATAGACTACACACATATTGCTCTTGCGGATAAAAAAATAA 966

  scaffold54|si     190398 ACCGAGGCATTTATGTTTATTGCCTCCTCATTTTTAATGAGGGGCTGCTT 190447
                                                                             
C scaffold54|si        965 ACCGAGGCATTTATGTTTATTGCCTCCTCATTTTTAATGAGGGGCTGCTT 916

  scaffold54|si     190448 CTACCTAATAGGCACGTAAGCATTCGTGCCACAAGTGCGTATGATACGTC 190497
                                                                             
C scaffold54|si        915 CTACCTAATAGGCACGTAAGCATTCGTGCCACAAGTGCGTATGATACGTC 866

  scaffold54|si     190498 ACAAGTGGTCTTTTTTACGACAAGTGCACTATGTGCTAAATGCGCGCTCT 190547
                                                                             
C scaffold54|si        865 ACAAGTGGTCTTTTTTACGACAAGTGCACTATGTGCTAAATGCGCGCTCT 816

  scaffold54|si     190548 GCTAACAAAGCGGAGTATACCCGAGTCAAGTGGGATCTAGTCCTCACTGA 190597
                                                                             
C scaffold54|si        815 GCTAACAAAGCGGAGTATACCCGAGTCAAGTGGGATCTAGTCCTCACTGA 766

  scaffold54|si     190598 CGTACAGGGGAATTCTTTTTAGCTACGTGTTTCAAAAAAACACGTGCTGG 190647
                                                                             
C scaffold54|si        765 CGTACAGGGGAATTCTTTTTAGCTACGTGTTTCAAAAAAACACGTGCTGG 716

  scaffold54|si     190648 CCTGTGAGTGAACTCACTTCAACTGGCTGAGTACGTGACTCGGGGCTCAG 190697
                                                                             
C scaffold54|si        715 CCTGTGAGTGAACTCACTTCAACTGGCTGAGTACGTGACTCGGGGCTCAG 666

  scaffold54|si     190698 CTGTGGCAACATTGCTACTCTTGGGGTCAGGCAGCACAAGTTGCGCCACG 190747
                                                                             
C scaffold54|si        665 CTGTGGCAACATTGCTACTCTTGGGGTCAGGCAGCACAAGTTGCGCCACG 616

  scaffold54|si     190748 TGTAACACACCAAGTGTTTTGGACGGCTTCGAGCAACAAGGGACGACGGA 190797
                                                                             
C scaffold54|si        615 TGTAACACACCAAGTGTTTTGGACGGCTTCGAGCAACAAGGGACGACGGA 566

  scaffold54|si     190798 CAGACGAACCTACCATGGTCAACCACCGACAACAGCTGATGGATGATGGA 190847
                                                                             
C scaffold54|si        565 CAGACGAACCTACCATGGTCAACCACCGACAACAGCTGATGGATGATGGA 516

  scaffold54|si     190848 TGGTGGAGCGACGGACAGACGATCCGATCTGGTTGCGCGAAGGCTATCAA 190897
                                                                             
C scaffold54|si        515 TGGTGGAGCGACGGACAGACGATCCGATCTGGTTGCGCGAAGGCTATCAA 466

  scaffold54|si     190898 TTGATAGTGACCTAAGCCGTTTTGCTGTAGTTTTTATTATGTAGTAAACG 190947
                                                                             
C scaffold54|si        465 TTGATAGTGACCTAAGCCGTTTTGCTGTAGTTTTTATTATGTAGTAAACG 416

  scaffold54|si     190948 GGTAGATACGTGTGGTTGAAAGATTTTATTTATGAGAGTTACACTACTGA 190997
                                                                             
C scaffold54|si        415 GGTAGATACGTGTGGTTGAAAGATTTTATTTATGAGAGTTACACTACTGA 366

  scaffold54|si     190998 AATAGGTATTGCATGGTACACTAGGTAATCCATGCATCACCAAGCACAGG 191047
                                                                             
C scaffold54|si        365 AATAGGTATTGCATGGTACACTAGGTAATCCATGCATCACCAAGCACAGG 316

  scaffold54|si     191048 TGATCCTGTTAGAGATTGGAGGTAATTTAGGGCAGTTCCATGACTGCTCC 191097
                                                                             
C scaffold54|si        315 TGATCCTGTTAGAGATTGGAGGTAATTTAGGGCAGTTCCATGACTGCTCC 266

  scaffold54|si     191098 TTTTCTCTCAACTGCCAACAGGAACTGTCCCATGAGAAGGTTTCTGAGAA 191147
                                                                             
C scaffold54|si        265 TTTTCTCTCAACTGCCAACAGGAACTGTCCCATGAGAAGGTTTCTGAGAA 216

  scaffold54|si     191148 AGAAATCCTCTCTTGGATATTTTGTCCAAGAAACACCTAGAATGTATATG 191197
                                                                             
C scaffold54|si        215 AGAAATCCTCTCTTGGATATTTTGTCCAAGAAACACCTAGAATGTATATG 166

  scaffold54|si     191198 GGTGTTTCTCAAGAAAGAAATTGTCTTTTGAATATTGTTTCTCAGAAACA 191247
                                                                             
C scaffold54|si        165 GGTGTTTCTCAAGAAAGAAATTGTCTTTTGAATATTGTTTCTCAGAAACA 116

  scaffold54|si     191248 ATATCTTATGACTATTGTACTTCCTTTGTGTTACACAAAGGGAAGAGGAC 191297
                                                                             
C scaffold54|si        115 ATATCTTATGACTATTGTACTTCCTTTGTGTTACACAAAGGGAAGAGGAC 66

  scaffold54|si     191298 CATTGGAGGTTCCACCTGGAACCTCTTTGGGTTTACCAGTCAAGGTAGAT 191347
                                                                             
C scaffold54|si         65 CATTGGAGGTTCCACCTGGAACCTCTTTGGGTTTACCAGTCAAGGTAGAT 16

  scaffold54|si     191348 AATTGGCCTATGTCA 191362
                                          
C scaffold54|si         15 AATTGGCCTATGTCA 1

Matrix = 20p43g.matrix
Kimura (with divCpGMod) = 0.03
Transitions / transversions = 1.00 (1/1)
Gap_init rate = 0.00 (0 / 6114), avg. gap size = 0.0 (0 / 0)


1024 33.27 4.11 3.38 scaffold54|size513971 191436 192141 (321491) C scaffold279|size142637_(dbseq-nr_144)_[27938,33920]#LTR/Gypsy (1630) 4353 3643 m_b1455s001i4 156416

  scaffold54|si     191436 AACATATGATGTCTTCAACATTTTTGTCCAAATCCATGTCGATGTA-CTA 191484
                               v        v  i    i vvi  i iv i  v  i  i   -i i
C scaffold279|s       4353 AACAGATGATGTCATCGACATCTGGATCTAGTTTCAAGTTGACGTAGTTG 4304

  scaffold54|si     191485 TTTGGG----GTATTTAGAGGGACAGCAGGTTTCATCAGCTTTTTGTT-T 191529
                            iv   ----  i   iv  i vi     v   -----  v i   i -i
C scaffold279|s       4303 TCAGGGCTCTGTGTTTGTAGAGCTAGCAGTTTT-----GCGTCTTGCTGC 4259

  scaffold54|si     191530 TGCTG-----G-GTGTAATCATACTTCAACAGGCTATGTTGTCAATATGG 191573
                                ----- -i   i v    v    i i ii  i i vvvi  ii  
C scaffold279|s       4258 TGCTGTTCGCGTATGTGAGCATAATTCAGCGGATTACGCTCAGGATGCGG 4209

  scaffold54|si     191574 CATATCTGGAAATTTGAGGTAACATTC-AATAGCTTCAAGAATATTTACA 191622
                           v  v  v  i iv           i  -  i i  i iv---  v  -  
C scaffold279|s       4208 AATTTCAGGGAGGTTGAGGTAACACTCTAACAACTCCGT---TAGTT-CA 4163

  scaffold54|si     191623 ACATAAATG--CATGAC-CACTAT-GATCAATGAAGTAGACTTCTACTTC 191668
                           v   v v  -- vi i -    v - v  v v      vv v  v---  
C scaffold279|s       4162 TCATCATTGAACCCGGCGCACTCTTGCTCCAAGAAGTACCCGTCG---TC 4116

  scaffold54|si     191669 ATCATTTTTTCACACCATTACAGGCTT-----GACTAATCCCCCTTGTGA 191713
                           i    ivii v v    i i v  v i-----    vv     iii i  
C scaffold279|s       4115 GTCATCGCCTGAAACCACTGCTGGGTCTACAAGACTCTTCCCCTCCGCGA 4066

  scaffold54|si     191714 CCTGAGAAGA-GTCTGGGAGGTGAAGAAGACAAGAAATATTATCTGCTGA 191762
                           i     vv i-   -ivv   i  v i  v i   v v      v   - 
C scaffold279|s       4065 TCTGAGCCGGTGTC-ACCAGGCGATGGAGCCGAGATAAATTATCAGCT-A 4018

  scaffold54|si     191763 AAATGTTCTTCTTGTC-TTGAATATAATGTAATGCAACCGATGAGAAACT 191811
                            i  i  v-- vv   -  v         i    i --- i   -     
C scaffold279|s       4017 AGATATTG--CGGGTCCTTCAATATAATGCAATGTA---GGTGA-AAACT 3974

  scaffold54|si     191812 CATCAATCGTGCTGCACCAGTGCAAAACATATTATGTTTTGAAGTCATC- 191860
                            v    i v ii   i   ii i  i  viv  i   i  v   vi   -
C scaffold279|s       3973 CTTCAACCTTATTGCGCCAACGTAAGACCCTTTGTGTCTTTAAGGTATCG 3924

  scaffold54|si     191861 AACG----GTTTAGGTTGTGGTCAGTAAAGACATGTATGGTACCACCTAA 191906
                               ----    ---  i  i  i  i  i     v   vi v       
C scaffold279|s       3923 AACGTGAGGTTT---TTATGATCGGTGAAAACATGAATGTCAGCACCTAA 3877

  scaffold54|si     191907 AAGCAGACCAGGAACCTTTTCAAGAGTAACAACAATAAAAAGAAGTTACA 191956
                           v    v   vv   vi iv  i  i  vi        i    v v  viv
C scaffold279|s       3876 CAGCATACCCCGAAATTCGTCGAGGGTTGCAACAATAGAAAGCATTTCTT 3827

  scaffold54|si     191957 CATCCATTTTGGATTAATTCTTCTGTGCTTTACTTATCTTTCAACCAAAG 192006
                           iv      viv vv     i v     v   vvvi v   v i vvi   
C scaffold279|s       3826 TTTCCATTACTGTGTAATTTTGCTGTGATTTCGACAGCTTACGAGAGAAG 3777

  scaffold54|si     192007 TGATGCAATGGGATGGCCTTCTTGCATGGTGCAAGTGCCTAATTGAATGT 192056
                            - v    iv  vivv     i  i i i    i iv  v ii  i v  
C scaffold279|s       3776 T-AGGCAACCGGCCTTCCTTCCTGTACGATGCAGGCTCCAAGCTGGAAGT 3728

  scaffold54|si     192057 CGGATGCATCAGTTTAGAAGTCAAACTACTTGTTCTGATTGGTGTAGGTG 192106
                            v  v     i  v  v vi      iii     v  i iv v   i iv
C scaffold279|s       3727 CTGAGGCATCGGTGTATATATCAAACCGTTTGTTATGGTCCGGGTAAGCT 3678

  scaffold54|si     192107 GCCAAGACATCAGTAGCCATGAGATGACACATTTT 192141
                             v iii    i i      i  ivv  i      
C scaffold279|s       3677 GCGAGAGCATCGGCAGCCATAAGGGCACGCATTTT 3643

Matrix = 20p43g.matrix
Kimura (with divCpGMod) = 38.84
Transitions / transversions = 1.10 (119/108)
Gap_init rate = 0.05 (38 / 705), avg. gap size = 1.39 (53 / 38)


380 25.00 1.83 0.91 scaffold54|size513971 192240 192348 (321284) rnd-5_family-786#Unknown 1 110 (350) m_b1455s001i5 156417

  scaffold54|si     192240 TTGGCAGAAATGTGGTTATTCCATCACCACTCTGAAAAATGGGTTGAAAA 192289
                                i i  v iiv   v ii  viii    i-          iiv   
  rnd-5_family-          1 TTGGCGGGAAGGCATTTAATTTATAGTTACTCC-AAAAATGGGTCACAAA 49

  scaffold54|si     192290 TTGATTTTCATCTGTGATAAA--ATTTTGTGAGAAACTGGTTTGTCATTA 192337
                                  vv? v  ivi    --              vi           
  rnd-5_family-         50 TTGATTTAGNTATGCCGTAAACAATTTTGTGAGAAACAAGTTTGTCATTA 99

  scaffold54|si     192338 TTCTCATATCT 192348
                                i v   
  rnd-5_family-        100 TTCTCGTCTCT 110

Matrix = 20p43g.matrix
Kimura (with divCpGMod) = 27.40
Transitions / transversions = 1.45 (16/11)
Gap_init rate = 0.02 (2 / 108), avg. gap size = 1.50 (3 / 2)


491 13.79 1.15 0.00 scaffold54|size513971 193541 193627 (320005) C rnd-1_family-555#Unknown (2) 183 96 m_b1455s001i6 156418

  scaffold54|si     193541 GCCAAGTATCTACTGCCAAGAATGGTGTATATTTTAAGTAGTTCTATTGA 193590
                                        v         i i  ?           ?       v 
C rnd-1_family-        183 GCCAAGTATCTACGGCCAAGAATAGCGTNTATTTTAAGTANTTCTATTTA 134

  scaffold54|si     193591 ATT-AAAATATAAACTCAAATACTTCATTTTCACTATA 193627
                           v  -                     ivi   iii  i 
C rnd-1_family-        133 CTTAAAAATATAAACTCAAATACTTTCCTTTTGTTACA 96

Matrix = 20p43g.matrix
Kimura (with divCpGMod) = 14.52
Transitions / transversions = 2.00 (8/4)
Gap_init rate = 0.01 (1 / 86), avg. gap size = 1.00 (1 / 1)


276 16.21 2.67 1.32 scaffold54|size513971 193615 193689 (319943) rnd-1_family-658#Unknown 192 267 (1) m_b1455s001i7 156419

  scaffold54|si     193615 CATTTTCACTA-TAGTT-TAATGCTCATAATTTTCCTTTTACAAGTCACA 193662
                                   v  -   vv-    -          iv    ??ii vii   
  rnd-1_family-        192 CATTTTCAGTAGTAGAAATAAT-CTCATAATTTCACTTTNNTGATCTACA 240

  scaffold54|si     193663 ACACATCCACACGTGTACTTTCTACCT 193689
                                  i         i         
  rnd-1_family-        241 ACACATCTACACGTGTATTTTCTACCT 267

Matrix = 20p43g.matrix
Kimura (with divCpGMod) = 19.06
Transitions / transversions = 1.40 (7/5)
Gap_init rate = 0.04 (3 / 74), avg. gap size = 1.00 (3 / 3)


9990 19.07 2.93 2.31 scaffold54|size513971 193690 195841 (317791) C scaffold170|size558746_(dbseq-nr_246)_[277812,288266]#LTR/Gypsy (5831) 4624 2460 m_b1455s001i8 156420

  scaffold54|si     193690 CTGCAAACAAAAAACAACTGTAACCTCCCGGTACACTCGAGTGTACAGGG 193739
                                           v v          v                    
C scaffold170|s       4624 CTGCAAACAAAAAACACCGGTAACCTCCCCGTACACTCGAGTGTACAGGG 4575

  scaffold54|si     193740 AGGTTACCGGAGCCCCCTGGAATGGCATCTTCGGGTAACCTCCCTGTACA 193789
                                            -       i      v          vv     
C scaffold170|s       4574 AGGTTACCGGAGCCCCC-GGAATGGTATCTTCCGGTAACCTCCGGGTACA 4526

  scaffold54|si     193790 CTTCTGTAACACTCAGGTACACTAGTGTACCGGAGGGTTACCCGAGTCTA 193839
                                     v   v    v          v           v       
C scaffold170|s       4525 CTTCTGTAACCCTCCGGTAAACTAGTGTACGGGAGGGTTACCGGAGTCTA 4476

  scaffold54|si     193840 CTGGTGGGTTACCGGAAATTTGAGACCCAAACCAGTCTTCCGATTTATTT 193889
                            i  vi                     v i vv  ii   v         
C scaffold170|s       4475 CCGGGAGGTTACCGGAAATTTGAGACCAAGAGGAGCTTTCAGATTTATTT 4426

  scaffold54|si     193890 CTACTTACGATAGGAATTGGTA-TTTTTTACAGGAAAACAGACTTCTCAG 193938
                               v                 -                           
C scaffold170|s       4425 CTACGTACGATAGGAATTGGTACTTTTTTACAGGAAAACAGACTTCTCAG 4376

  scaffold54|si     193939 TAAGTCTTAGAATCGATATCAATCTAAGTAGTGTCTATAACTGCATTACT 193988
                                         i            v     v                
C scaffold170|s       4375 TAAGTCTTAGAATCAATATCAATCTAATTAGTGGCTATAACTGCATTACT 4326

  scaffold54|si     193989 TAGTAGCTAAAAAAATGTTTATCGGTGGCATACCAGAAGTGTACAGGTGA 194038
                                  i             i            i        ii  v i
C scaffold170|s       4325 TAGTAGCCAAAAAAATGTTTACCGGTGGCATACCGGAAGTGTATGGGAGG 4276

  scaffold54|si     194039 GTTACCGGAAGTGTATGGGAGGGTTACCTGAGTGT-ACGGGAGGGCCACC 194087
                             v            i        v   v  iv  -      i   i  i
C scaffold170|s       4275 GTAACCGGAAGTGTACGGGAGGGTAACCGGAAGGTTACGGGAAGGCTACT 4226

  scaffold54|si     194088 AGAGCGTACGGGAGGGCTACCGGAGCCTACGGGAGGGCTACCGGGTC-TG 194136
                           i   v    v      i         v   v             iv - v
C scaffold170|s       4225 GGAGAGTACCGGAGGGTTACCGGAGCATACCGGAGGGCTACCGGAACGTT 4176

  scaffold54|si     194137 ATA-----------------------TACTGTTGGACTACAGTAACATTG 194163
                            i -----------------------               i   i ---
C scaffold170|s       4175 ACAGGAGGGTTACCAGGAGGGCTACCTACTGTTGGACTACAATAATA--- 4129

  scaffold54|si     194164 AGCGGAGTATGTGCAATTTATCTTTACTAATAAAATTAAACATACTACAT 194213
                           ----         i         ii       v                 
C scaffold170|s       4128 ----GAGTATGTGTAATTTATCTCCACTAATATAATTAAACATACTACAT 4083

  scaffold54|si     194214 CATGTAAATTCT--GGGCCCGCCCCTCACATCGCCCACCACCCAGAGCCC 194261
                           i -ii v   i --          vv              ----------
C scaffold170|s       4082 TA-ACATATTTTAGGGGCCCGCCCAACACATCGCCCACCA---------- 4044

  scaffold54|si     194262 ACCAAAATGCCACACATGCCACAATTTCAGCCCCAAGCT-----AA---- 194302
                           ----   v v    vi     v                 -----  ----
C scaffold170|s       4043 ----AAAGGACACAGGTGCCAAAATTTCAGCCCCAAGCTGCTTCAAGATG 3998

  scaffold54|si     194303 AAAAACTATACTGCGGAC--CATCCGCAGCAAGGTAGAAGAAAATTAATT 194350
                                 v      i    --i  ivv  v           i         
C scaffold170|s       3997 AAAAACAATACTGTGGACAATATTATCACCAAGGTAGAAGGAAATTAATT 3948

  scaffold54|si     194351 ACTTAATTGAAACTAAGCTGAAATCAAAACAATTGTGAAATAGTTTGATT 194400
                            iv         i          iv v      i  i vi        i 
C scaffold170|s       3947 ATATAATTGAAATTAAGCTGAAACAATAACAATCGTAATGTAGTTTGACT 3898

  scaffold54|si     194401 TCATCATAACTCACCTTAAAAATTTACATGCCGCTGCCAACTGTTGTTGG 194450
                              --          v   i            v    ii vi        
C scaffold170|s       3897 TCA--ATAACTCACCATAAGAATTTACATGCCTCTGCTGAACGTTGTTGG 3850

  scaffold54|si     194451 CTACACGGCGGTGCCAGGCGGGATGCTAAACTCAGTCTGTGGGCTGAGTT 194500
                            v    i       v      i    i               i       
C scaffold170|s       3849 CAACACAGCGGTGCAAGGCGGAATGCCAAACTCAGTCTGTGGACTGAGTT 3800

  scaffold54|si     194501 TCATCCGTTCCCGTGGCTGGCCTGAAAATAAATGAATTGAAAATTAGATG 194550
                             iv i      i  v           -    vv                
C scaffold170|s       3799 TCGGCTGTTCCCATGCCTGGCCTGAAA-TAAAATAATTGAAAATTAGATG 3751

  scaffold54|si     194551 TAATCAAAACAAGTGTAAAAATTATTG-AGTTCATAATGACTCACC-CTG 194598
                             i    i              v    - v i   i-ii       -  i
C scaffold170|s       3750 TAGTCAAGACAAGTGTAAAAATAATTGTATTCCATG-CAACTCACCTCTA 3702

  scaffold54|si     194599 AAAGTATACCCGCCGCTGCCAATTGTGGTTGGCTAAACGGCCATGCAAGG 194648
                           vv i     i            v i v      v v     vi     i 
C scaffold170|s       3701 TTAATATACTCGCCGCTGCCAAATATCGTTGGCAACACGGCGGTGCAAAG 3652

  scaffold54|si     194649 CGGGATGCCAAACTCAGTCTGTGGGCTGAGTTTCAGCCATTTCGCCAGTA 194698
                             ii  v                          iv vv     vvv v i
C scaffold170|s       3651 CGAAATCCCAAACTCAGTCTGTGGGCTGAGTTTTCGGGATTTCTGAACTG 3602

  scaffold54|si     194699 GGCCTGTAGTAAATGAATTGAAAAAAACTGACATGTGCTGTGTAAAATAC 194748
                                   iivvv v            ---       i  v   v    v
C scaffold170|s       3601 GGCCTGTAACTTTTTAATTGAAAAAAA---ACATGTGTTGAGTATAATAG 3555

  scaffold54|si     194749 AGTGAAAAAAGGGCAAGTTCATCATAACTCACCCCAAAATTATACCCGCT 194798
                           i        -- iii     i v v          v   v      i  i
C scaffold170|s       3554 GGTGAAAAA--GATGAGTTCGTGAAAACTCACCCCCAAAATATACCTGCC 3507

  scaffold54|si     194799 GCTGCCGATTGTTCTTGGCTACTTGACGGTGCCAGGCGGGAGGGCTGACT 194848
                           i     i            v  viii    v v      i v v  i   
C scaffold170|s       3506 ACTGCCAATTGTTCTTGGCAACACAGCGGTCCGAGGCGGAATGCCTAACT 3457

  scaffold54|si     194849 CAGTTTATGGCCTCAGTTTCAGACATTCCCGTGGTACACCTATAAATATT 194898
                               i i   v  v        vv   i vvii   v    i   v  v 
C scaffold170|s       3456 CAGTCTGTGGACTGAGTTTCAGCGATTTCGCCAGTAGACCTGTAACTAAT 3407

  scaffold54|si     194899 TAATTGAAAAAA--CTGATTTGTGGTGAGTAAAACTTGGTAGAAAAGGTT 194946
                                       --i i ivii  v      v  ivv   -     i v 
C scaffold170|s       3406 TAATTGAAAAAAAATTAACACATGTTGAGTATAATAGGGT-GAAAAAGAT 3358

  scaffold54|si     194947 GAGTTCATCAGAACTCACCCTATAAATATACCAGCCACTGCCAATTGTGG 194996
                                   v i         ivv         v   i           vv
C scaffold170|s       3357 GAGTTCATGAAAACTCACCCCCAAAATATACCCGCCGCTGCCAATTGTTC 3308

  scaffold54|si     194997 TTGGCTAGATGACGGGGCCAGGCGGGTAGACTCACTCAGTCTGTTAGCTG 195046
                                v v i i   vv v v    ivv v  v           vii   
C scaffold170|s       3307 TTGGCAACACGGCGGTCCAATGCGGAATGCCTAACTCAGTCTGTGGACTG 3258

  scaffold54|si     195047 AGTTTTGGTGATTTCGCCAGTAGGCCTGTAAATATTTAATTGAAAAGAAT 195096
                                i  i     i        i       v  v           i   
C scaffold170|s       3257 AGTTTCGGCGATTTTGCCAGTAGACCTGTAACTAATTAATTGAAAAAAAT 3208

  scaffold54|si     195097 TGACACGTGGTGAGTATAATAATG-AAAAAAGGGCAAGTTCATCATAACT 195145
                            i   i   v      i    i  -i     i iii v     v vv   
C scaffold170|s       3207 TAACATGTGTTGAGTACAATAGTGTGAAAAAAGATGATTTCATGAATACT 3158

  scaffold54|si     195146 CACCTATAAAA-ATTGACATGCCACTGCCAATTGTTCTTGGCTACATGGT 195194
                               ivi    -  --  vv                     iv      i
C scaffold170|s       3157 CACCCCCAAAATAT--ACCGGCCACTGCCAATTGTTCTTGGTAACATGGC 3110

  scaffold54|si     195195 GGTGCCAGGTGGGAGGGCTAACTTAGTCTGTGAGCTGAGTTTCGGCCATT 195244
                            i v v   ii i v v      i        ii            v   
C scaffold170|s       3109 GATCCAAGGCAGAATGCCTAACTCAGTCTGTGGACTGAGTTTCGGCGATT 3060

  scaffold54|si     195245 CCCGTGGTACACCTATAAATATTTAATTGAAAAAAATTGACGTTTGGTGA 195294
                           i viiv   v    i   v              vi      i v      
C scaffold170|s       3059 TCGACCGTAGACCTGTAACTATTTAATTGAAAATGATTGACATGTGGTGA 3010

  scaffold54|si     195295 GTAAAACTTGGTAGAA-ATGATTGAGTTCATCATAACTCACCCTATAAAT 195343
                              v iivvv      -    v-     ivvv   v  i    ivvv   
C scaffold170|s       3009 GTATAGTGGTGTAGAACATGAA-GAGTTTTAAATATCTTACCCCCACAAT 2961

  scaffold54|si     195344 ACACCCGCCACTGCCAATTGTGGTTGGCTAGATGACGGGGCCAGGCGGGT 195393
                            i   v  ii           vv     v v   i   vv v      iv
C scaffold170|s       2960 ATACCGGCTGCTGCCAATTGTTCTTGGCAACATGGCGGTCCAAGGCGGAA 2911

  scaffold54|si     195394 AGACTAACTCAGTC------TGTGGACTGAGTTTCGGTGATTTTGCCAGT 195437
                           v v           ------    i            i            
C scaffold170|s       2910 TGCCTAACTCAGTCTGTGTCTGTGAACTGAGTTTCGGCGATTTTGCCAGT 2861

  scaffold54|si     195438 AGGCCTGTAAATATTTAATTGAAAAAAATTGACGTGTGGTGAGTATAATA 195487
                             i       v  v               vi  i    v    i i    
C scaffold170|s       2860 AGACCTGTAACTAATTAATTGAAAAAAATGAACATGTGTTGAGCACAATA 2811

  scaffold54|si     195488 ATG-AAAAAAGGGCAAGTTCATCATAACTCACCTATAAAA-ATTGACATG 195535
                           i  -i     i iii       v v        ivi    -  --  vv 
C scaffold170|s       2810 GTGTGAAAAAAGATGAGTTCATGAAAACTCACCCCCAAAATAT--ACCGG 2763

  scaffold54|si     195536 CCATTGCCAATTGTTCTTGGCTATATGGTGGTGCCAGGCGGGAGGGCTAA 195585
                             ii                 v i i  i   v v v    i v v    
C scaffold170|s       2762 CCGCTGCCAATTGTTCTTGGCAACACGGCGGTCCAATGCGGAATGCCTAA 2713

  scaffold54|si     195586 CTCAGTCTGTGGGCTGAGTTTCGGCCATT---CCCGTGGTACACCTGTAA 195632
                                       i            v   ---     -i  v        
C scaffold170|s       2712 CTCAGTCTGTGGACTGAGTTTCGGCAATTTTGCCCGT-ATAGACCTGTAA 2664

  scaffold54|si     195633 TTATTTAATTGAAAAAAAATAGATGTGCACTGAGTTGAAAAATGGAAAAA 195682
                           i          i       -i  i   iiv     vv ivii  v i  v
C scaffold170|s       2663 CTATTTAATTGGAAAAAAA-GGACGTGTGGTGAGTATAGTGGTGTAGAAC 2615

  scaffold54|si     195683 A-GACAAGTTCATTAGA-A-CTCACCTTAAAAATTGAGCCGCCGCTGCCA 195729
                            -  vi    --   i - -  i   iiv v   vv v v  i       
C scaffold170|s       2614 ATGAAGAGTT--TTAAATATCTTACCCCCACAATATACCGGCTGCTGCCA 2567

  scaffold54|si     195730 ATTGTTGTTGGCAACACGGCGGTGCCAGGCGGGATCCCAAACTCAGTCTG 195779
                                           i      v v    i i  v  v           
C scaffold170|s       2566 ATTGTTGTTGGCAACATGGCGGTCCAAGGCAGAATGCCTAACTCAGTCTG 2517

  scaffold54|si     195780 TGGACTGAGTTTCGGCCGTTCCCATGATGGGCTGGTGGG---GTATCAAT 195826
                                       i i vi  i --------      i  --- i v v  
C scaffold170|s       2516 TGGACTGAGTTTTGACGATTTC--------GCTGGTAGGCCTGCAACTAT 2475

  scaffold54|si     195827 GTAATTGAAAAAAAT 195841
                           v              
C scaffold170|s       2474 TTAATTGAAAAAAAT 2460

Matrix = 20p43g.matrix
Kimura (with divCpGMod) = 21.13
Transitions / transversions = 0.97 (197/204)
Gap_init rate = 0.03 (71 / 2151), avg. gap size = 1.59 (113 / 71)

6807 22.71 2.61 1.03 scaffold54|size513971 194354 196079 (317553) C scaffold170|size558746_(dbseq-nr_246)_[277812,288266]#LTR/Gypsy (6688) 3767 2015 m_b1455s001i9 156420

  scaffold54|si     194354 TAATTGAAACTAAGCTGAAATCAAAACAATTGTGAAA-TAGTTTGATTTC 194402
                                    v v  v  v i    i    v   i   -  i  vv   i 
C scaffold170|s       3767 TAATTGAAAATTAGATGTAGTCAAGACAAGTGTAAAAATAATTGTATTCC 3718

  scaffold54|si     194403 ATCATAACTCACCT-TAAAAATTTACATGCCGCTGCCAACTGTTGTTGGC 194451
                             -ii         -  vv   v   vi           v i i      
C scaffold170|s       3717 AT-GCAACTCACCTCTATTAATATACTCGCCGCTGCCAAATATCGTTGGC 3669

  scaffold54|si     194452 TACACGGCGGTGCCAGGCGGGATGCTAAACTCAGTCTGTGGGCTGAGTTT 194501
                           v            v i   ii  v i                        
C scaffold170|s       3668 AACACGGCGGTGCAAAGCGAAATCCCAAACTCAGTCTGTGGGCTGAGTTT 3619

  scaffold54|si     194502 CATCCG--TTCCCGTGGCTGG-CCTGAAAATAAATGAATTGAAAATTAG- 194547
                           --  v --  i i -ii    -    v  v vv- v         vv i-
C scaffold170|s       3618 --TCGGGATTTCTG-AACTGGGCCTGTAACTTT-TTAATTGAAAAAAAAC 3573

  scaffold54|si     194548 ATGTAATCAAAACAA--GTGTAAAAATTATTGAGTTCATAATGACTCACC 194595
                               iv v iv i  -- v  i    vv  -      i i vi       
C scaffold170|s       3572 ATGTGTTGAGTATAATAGGGTGAAAAAGAT-GAGTTCGTGAAAACTCACC 3524

  scaffold54|si     194596 CTGAAAGTATACCCGCCGCTGCCAATTGTGGTTGGCTAAACGGCCATGCA 194645
                            iv   i      i   i           vv     v v  i  vi v i
C scaffold170|s       3523 CCCAAAATATACCTGCCACTGCCAATTGTTCTTGGCAACACAGCGGTCCG 3474

  scaffold54|si     194646 AGGCGGGATGCCAAACTCAGTCTGTGGGCTGAGTTTCAGCCATTTCGCCA 194695
                                 i     v              i            v         
C scaffold170|s       3473 AGGCGGAATGCCTAACTCAGTCTGTGGACTGAGTTTCAGCGATTTCGCCA 3424

  scaffold54|si     194696 GTAGGCCTGTAGTAAATGAATTGAAAAAAA-CTGACATGTGCTGTGTAAA 194744
                               i      iiv   v            -i i   ii  i  v   v 
C scaffold170|s       3423 GTAGACCTGTAACTAATTAATTGAAAAAAAATTAACACATGTTGAGTATA 3374

  scaffold54|si     194745 ATACAGTGAAAAAAGGGCAAGTTCATCATAACTCACCCCAAAATTATACC 194794
                              vi        -- iii       v v          v   v      
C scaffold170|s       3373 ATAGGGTGAAAAA--GATGAGTTCATGAAAACTCACCCCCAAAATATACC 3326

  scaffold54|si     194795 CGCTGCTGCCGATTGTTCTTGGCTACTTGACGGTGCCAGGCGGGAGGGCT 194844
                              i      i            v  vi i    v v v    i v v  
C scaffold170|s       3325 CGCCGCTGCCAATTGTTCTTGGCAACACGGCGGTCCAATGCGGAATGCCT 3276

  scaffold54|si     194845 GACTCAGTTTATGGCCTCAGTTTCAGACATTCCCGTGGTACACCTATAAA 194894
                           i       i i   v  v      i vv   iivvii   v    i   v
C scaffold170|s       3275 AACTCAGTCTGTGGACTGAGTTTCGGCGATTTTGCCAGTAGACCTGTAAC 3226

  scaffold54|si     194895 TATTTAATTGAAAAAA-CTGATTTGTGGTGAGTAAAACTTGGTAGAAAAG 194943
                             v             -i i iv    v      v  ivvv  ii    i
C scaffold170|s       3225 TAATTAATTGAAAAAAATTAACATGTGTTGAGTACAATAGTGTGAAAAAA 3176

  scaffold54|si     194944 GTTGAGTTCATCAGAACTCACCCTATAAATATACCAGCCACTGCCAATTG 194993
                            v   v     v iv        ivv         i              
C scaffold170|s       3175 GATGATTTCATGAATACTCACCCCCAAAATATACCGGCCACTGCCAATTG 3126

  scaffold54|si     194994 TGGTTGGCTAGATGACGGGGCCAGGCGGGTAGACTCACTCAGTCTGTTAG 195043
                            vv    iv v   i  ivv v    i ivv v  v           vii
C scaffold170|s       3125 TTCTTGGTAACATGGCGATCCAAGGCAGAATGCCTAACTCAGTCTGTGGA 3076

  scaffold54|si     195044 CTGAGTTTTGGTGATTTCGCCAGTAGGCCTGTAAATATTTAATTGAAAAG 195093
                                   i  i       v v    i       v              v
C scaffold170|s       3075 CTGAGTTTCGGCGATTTCGACCGTAGACCTGTAACTATTTAATTGAAAAT 3026

  scaffold54|si     195094 AATTGACACGTGGTGAGTATAATAATG-AAAAAAGGGCAAGTTCATCATA 195142
                           i       i            i ii  - i  v v ivi    ivvv   
C scaffold170|s       3025 GATTGACATGTGGTGAGTATAGTGGTGTAGAACATGAAGAGTTTTAAATA 2976

  scaffold54|si     195143 ACTCACCTATAAAA-ATTGACATGCCACTGCCAATTGTTCTTGGCTACAT 195191
                           v  i   ivi v  -  --  vv  ii                  v    
C scaffold170|s       2975 TCTTACCCCCACAATAT--ACCGGCTGCTGCCAATTGTTCTTGGCAACAT 2928

  scaffold54|si     195192 GGTGGTGCCAGGTGGGAGGGCTAACTTA------GTCTGTGAGCTGAGTT 195235
                             i   v v   i  i v v      i ------        i       
C scaffold170|s       2927 GGCGGTCCAAGGCGGAATGCCTAACTCAGTCTGTGTCTGTGAACTGAGTT 2878

  scaffold54|si     195236 TCGGCCATTCCCGTGGTACACCTATAAATATTTAATTGAAAAAAATTGAC 195285
                                v   iivvii   v    i   v  v               vi  
C scaffold170|s       2877 TCGGCGATTTTGCCAGTAGACCTGTAACTAATTAATTGAAAAAAATGAAC 2828

  scaffold54|si     195286 GTTTGGTGAGTAAAACTTGGT---AGAAATGATTGAGTTCATCATAACTC 195332
                           i v  v    i v  -- i  --- i   v  -         v v     
C scaffold170|s       2827 ATGTGTTGAGCACAA--TAGTGTGAAAAAAGA-TGAGTTCATGAAAACTC 2781

  scaffold54|si     195333 ACCCTATAAATACACCCGCCACTGCCAATTGTGGTTGGCTAGATGACGGG 195382
                               ivv     i   v   i           vv     v v i i   v
C scaffold170|s       2780 ACCCCCAAAATATACCGGCCGCTGCCAATTGTTCTTGGCAACACGGCGGT 2731

  scaffold54|si     195383 GCCAGGCGGGTAGACTAACTCAGTCTGTGGACTGAGTTTCGGTGATTTTG 195432
                           v v v    ivv v                            ii      
C scaffold170|s       2730 CCAATGCGGAATGCCTAACTCAGTCTGTGGACTGAGTTTCGGCAATTTTG 2681

  scaffold54|si     195433 CCAG--TAGGCCTGTAAATATTTAATTGAAAAAAATTGACGTGTGGTGAG 195480
                             v --   i       v          i      vv             
C scaffold170|s       2680 CCCGTATAGACCTGTAACTATTTAATTGGAAAAAAAGGACGTGTGGTGAG 2631

  scaffold54|si     195481 TATAATAATG-AAAAAAGGGCAAGTTCATCATAACTCACCTATAAAA-AT 195528
                               i ii  - i  v v ivi    ivvv   v  i   ivi v  -  
C scaffold170|s       2630 TATAGTGGTGTAGAACATGAAGAGTTTTAAATATCTTACCCCCACAATAT 2581

  scaffold54|si     195529 TGACATGCCATTGCCAATTGTTCTTGGCTATATGGTGGTGCCAGGCGGGA 195578
                           --  vv  iii           v     v i    i   v v    i i 
C scaffold170|s       2580 --ACCGGCTGCTGCCAATTGTTGTTGGCAACATGGCGGTCCAAGGCAGAA 2533

  scaffold54|si     195579 GGGCTAACTCAGTCTGTGGGCTGAGTTTCGGCCATTCCCGTGGTACACCT 195628
                           v v                i        i i v   i vv     vi   
C scaffold170|s       2532 TGCCTAACTCAGTCTGTGGACTGAGTTTTGACGATTTCGCTGGTAGGCCT 2483

  scaffold54|si     195629 GTAATTATTTAATTGAAAAAAAATAGATGTGCACTGAGTTGAAAAATGGA 195678
                            i  i                 v v vi   iiv     vv  v v  v 
C scaffold170|s       2482 GCAACTATTTAATTGAAAAAAATTTGCCGTGTGGTGAGTATAATATTGTA 2433

  scaffold54|si     195679 AAA-AAGACAAGTTCATTAGAACTCACCTTAAAAATTGAGCCGCCGCTGC 195727
                           i  -       iv  v v vv       iiv     vv v v        
C scaffold170|s       2432 GAACAAGACAAAATCTTGATTACTCACCCCCAAAATATACCGGCCGCTGC 2383

  scaffold54|si     195728 CAATTGTTGTTGGCAACACGGCGGTGCCAGGCGGGATCCCAAACTCAGTC 195777
                                   v                  v        vvvvv         
C scaffold170|s       2382 CAATTGTTCTTGGCAACACGGCGGTGCAAGGCGGGAGGGATAACTCAGTC 2333

  scaffold54|si     195778 TGTGGACTGAGTTTCGGCCGTTCCCATGATGGGCTGGTGGGGTATCA--- 195824
                                                             -    i       ---
C scaffold170|s       2332 TGTGGACTGAGTTTCGGCCGTTCCCATGATGGGC-GGTGAGGTATCAGTG 2284

  scaffold54|si     195825 ATGTAATTGAAAAAA---ATAGAGGTGATGTGAAAGCAGTGAGAGGGCAC 195871
                                          --- i viv                        i 
C scaffold170|s       2283 ATGTAATTGAAAAAATACACATGTGTGATGTGAAAGCAGTGAGAGGGCGC 2234

  scaffold54|si     195872 -CCCCTACAGTTGTTGCTGGTTCAAGCACCTGTGTTGTGGTATGGTACGG 195920
                           - iv          iv    v         vv      i         vi
C scaffold170|s       2233 ACTGCTACAGTTGTCTCTGGGTCAAGCACCATTGTTGTAGTATGGTACCA 2184

  scaffold54|si     195921 TAT-----TGTATCATACCGTA-TGCTGTAGGCAATAATGTCAAGCAAGA 195964
                             i----- i  ii v  i   - iiii  v -   -   i  vi     
C scaffold170|s       2183 TACATAGATATACTAAACTGTATTATCATACG-AAT-ATGCCACACAAGA 2136

  scaffold54|si     195965 GTGAGGTACAGTGATACAAAGGAATAAGTACCAATCATGTAGCCACACGT 196014
                           i v    ivv          v         v   v  i    v     vv
C scaffold170|s       2135 ATTAGGTGACGTGATACAAACGAATAAGTAACAAACACGTAGACACACTA 2086

  scaffold54|si     196015 TACCAAATTTCAGCCCTATGTGTTATTC-----TTGTGTTCTCA-TTTTT 196058
                           ii    v         i iv i      -----         i -     
C scaffold170|s       2085 CGCCAATTTTCAGCCCCACTTATTATTCTTATGTTGTGTTCTTATTTTTT 2036

  scaffold54|si     196059 GGCGCAGTCACTTCTGATAGT 196079
                                           i    
C scaffold170|s       2035 GGCGCAGTCACTTCTGGTAGT 2015

Matrix = 20p43g.matrix
Kimura (with divCpGMod) = 25.71
Transitions / transversions = 0.87 (180/208)
Gap_init rate = 0.02 (40 / 1725), avg. gap size = 1.57 (63 / 40)


759 16.66 2.17 2.17 scaffold54|size513971 196076 196259 (317373) rnd-5_family-1816#Unknown 463 646 (73) m_b1455s001i10 156421

  scaffold54|si     196076 TAGTCAGTAAATGGCATACTTGTTGGACAGGAAGTCTCAACATTCATATT 196125
                              i    i    i i       v         v           i  i 
  rnd-5_family-        463 TAGCCAGTGAATGACGTACTTGTGGGACAGGAATTCTCAACATTCGTACT 512

  scaffold54|si     196126 CAATTCTTACATCGAGGGTGTTTAAAAAAATGACAGAACATATATAAAAC 196175
                           i     i  i? v                v      -   -  i ?    
  rnd-5_family-        513 TAATTCCTATNTGGAGGGTGTTTAAAAAATTGACAG-ACA-ATGTNAAAC 560

  scaffold54|si     196176 AAACTGATTCGAAGAT-AGAAATAGGTCCAAGAAGACTTCACCAAATAAA 196224
                           ?   v      vvi  - i       v    v   viv            
  rnd-5_family-        561 NAACGGATTCGTCAATAAAAAATAGGACCAATAAGCTGTCACCAAATAAA 610

  scaffold54|si     196225 AT-CAAAGATCAAGCCTAGAATCGACACC--AAAACTA 196259
                             -    i -   -  iv     iv    --    v  
  rnd-5_family-        611 ATACAAAAA-CAA-CCCCGAATCATCACCGTAAAAATA 646

Matrix = 20p43g.matrix
Kimura (with divCpGMod) = 18.00
Transitions / transversions = 1.14 (16/14)
Gap_init rate = 0.04 (7 / 183), avg. gap size = 1.14 (8 / 7)


1934 17.06 1.75 0.58 scaffold54|size513971 196183 196524 (317108) C scaffold170|size558746_(dbseq-nr_246)_[277812,288266]#LTR/Gypsy (8448) 2007 1662 m_b1455s001i11 156420

  scaffold54|si     196183 TTCGAAGATAGAAATAGGTCCAAGAAGACTTCACCAAATAAAATCAAAGA 196232
                             i   i   vi      i    i v vvi v       i      v   
C scaffold170|s       2007 TTTGAAAATATGAATAGGCCCAAAACGCACTAACCAAATGAAATCATAGA 1958

  scaffold54|si     196233 TCAAGCCTAGAATCGACACCAAAACTAGACC--CAACAGGTGATCTTACT 196280
                                 v      i  v            i --              i v
C scaffold170|s       1957 TCAAGCGTAGAATTGAAACCAAAACTAGATCTGCAACAGGTGATCTTGCA 1908

  scaffold54|si     196281 GTTTGTAACTCGTGATTTGCAATATGTGAGTCATGAAACACACAAACACT 196330
                               ii           i    vv                v    v    
C scaffold170|s       1907 GTTTACAACTCGTGATTCGCAAATTGTGAGTCATGAAACAAACAACCACT 1858

  scaffold54|si     196331 CCGAAGATTTTTTTTGCTTCAAAGCTTAGCGTGATAAATGTATTTGTGGC 196380
                                   v                    i        i v vv  i   
C scaffold170|s       1857 CCGAAGATATTTTTTGCTTCAAAGCTTAGTGTGATAAACGAAAATGCGGC 1808

  scaffold54|si     196381 TTAAACAATAGGGGGGGAAACCGGTAACCCACCCGTACACTCTTGGGACT 196430
                               ii   iviviiiii                           ii - 
C scaffold170|s       1807 TTAAGTAATGTATAAAAGAACCGGTAACCCACCCGTACACTCTTGAAA-T 1759

  scaffold54|si     196431 TCTGGTAACCTCCCTGTACACTCTGACATTTTGAGAGTGTACTGGAAGGC 196480
                             i           i                  vi       v  i   i
C scaffold170|s       1758 TCCGGTAACCTCCCCGTACACTCTGACATTTTGCAAGTGTACGGGGAGGT 1709

  scaffold54|si     196481 TACCGGTGTTTTTCATTTGCAGTGTTTGAGCTTC----CAACCCCATT 196524
                                         i           i-v     ----  i    v  
C scaffold170|s       1708 TACCGGTGTTTTTCGTTTGCAGTGTTC-CGCTTCATATCAGCCCCTTT 1662

Matrix = 20p43g.matrix
Kimura (with divCpGMod) = 17.47
Transitions / transversions = 1.52 (35/23)
Gap_init rate = 0.01 (4 / 341), avg. gap size = 2.00 (8 / 4)


288 33.01 14.35 0.00 scaffold54|size513971 200155 200363 (313269) C scaffold179|size420366_(dbseq-nr_409)_[298021,303838]#LTR/Copia (4923) 895 657 m_b1455s001i12 156422

  scaffold54|si     200155 ACCCCAGTATCATG---AGAGCACAATATCAGGCTCTACCTTGGCCATTT 200201
                             v ii   v    ---     v v  i   v    v  vv v v    v
C scaffold179|s        895 ACGCTGGTAGCATGTGTAGAGCTCCATGTCATGCTCGACAATCGACATTG 846

  scaffold54|si     200202 CCCCACCATTCTCATCTTCATGTGGATGCACAATTCTCCTGATGAGCTTC 200251
                           i      v  vv           vvi  vi i  v        v ii   
C scaffold179|s        845 TCCCACCTTTGACATCTTCATGTTTGTGGGCGATACTCCTGATTAATTTC 796

  scaffold54|si     200252 AGCAGCTCCGTGGGGTCTT--------------------------CCAAA 200275
                            i   vv viii       --------------------------i  i 
C scaffold179|s        795 AACAGGGCAACAGGGTCTTGATCACTGTTAATCTCATCATACTTCTCAGA 746

  scaffold54|si     200276 GCCATG-AGCTTCTGCTAAATCTTTGGATGGCAGTGTACCAAAATCACTT 200324
                            v v  - v   i    vv  v i      i  i  vi i ii    vi 
C scaffold179|s        745 GGCCTGTACCTTTTGCTCCATGTCTGGATGACAATGGGCTAGGATCAACT 696

  scaffold54|si     200325 GGTATGTTCTAGGCTCTACATCTTGCTGGGCCTTCTAGT 200363
                                iv   v  i iii i  i v viv     i v  
C scaffold179|s        695 GGTATAGTCTTGGTTTCGCGTCCTCCAACGCCTTTTTGT 657

Matrix = 20p43g.matrix
Kimura (with divCpGMod) = 41.48
Transitions / transversions = 0.92 (33/36)
Gap_init rate = 0.01 (3 / 208), avg. gap size = 10.00 (30 / 3)


1590 6.76 10.76 0.41 scaffold54|size513971 200739 200961 (312671) genome_12_21001#DNA 1 246 (133) m_b1455s001i13 156423

  scaffold54|si     200739 CCAGTCTAAAACTGTTATGAGTCAAAAAAATGTCAGCGAAATTGCCCAAC 200788
                                        i       v  v                         
  genome_12_210          1 CCAGTCTAAAACTATTATGAGACACAAAAATGTCAGCGAAATTGCCCAAC 50

  scaffold54|si     200789 TTTGGCACATTCTTGTGTCCATTAGATAAGGATCCAACAACCGGGTGACA 200838
                                   i  v        i      v          i   i       
  genome_12_210         51 TTTGGCACGTTGTTGTGTCCGTTAGATTAGGATCCAACGACCAGGTGACA 100

  scaffold54|si     200839 CAGCAGAATCCTTCTACATGCTCTCAAGAGCTTAAGTCCAAGTCGCGAGG 200888
                                            i                            v   
  genome_12_210        101 CAGCAGAATCCTTCTACGTGCTCTCAAGAGCTTAAGTCCAAGTCGCTAGG 150

  scaffold54|si     200889 TCCTTCAACCCATCAGAAGTTCCCAACACAACG----------------- 200921
                              v                             -----------------
  genome_12_210        151 TCCGTCAACCCATCAGAAGTTCCCAACACAACGACAATACGATCATCAAG 200

  scaffold54|si     200922 -------ATTTGTGGTTCAAAATAGTACGTCGAAGATCTTAGTATGT 200961
                           -------       i   -             v       i      
  genome_12_210        201 TTTCATAATTTGTGATTC-AAATAGTACGTCGTAGATCTTGGTATGT 246

Matrix = 20p43g.matrix
Kimura (with divCpGMod) = 5.32
Transitions / transversions = 1.14 (8/7)
Gap_init rate = 0.01 (3 / 222), avg. gap size = 8.33 (25 / 3)


1287 14.77 2.11 0.00 scaffold54|size513971 200959 201195 (312437) C rnd-1_family-84#Unknown (0) 654 413 m_b1455s001i14 156424

  scaffold54|si     200959 TGTCAAGATTTTTTT----AAAAATCTTAGTTTATCACTGAGC-AGATTT 201003
                            i            i----                  i   ? -   v  
C rnd-1_family-        654 TATCAAGATTTTTTCTTGAAAAAATCTTAGTTTATCATTGANCGAGAATT 605

  scaffold54|si     201004 CGTCTTCTTCTCCTTCTCCAGGAGACGCTTTTTTCACTTTTGCACTTTAT 201053
                           iv i i                                ?   v i     
C rnd-1_family-        604 TTTTTCCTTCTCCTTCTCCAGGAGACGCTTTTTTCACTNTTGAATTTTAT 555

  scaffold54|si     201054 GGTTGAATTCATATATACTCTGGTTAAAATACCCGTAAAAGCCTAAGTTT 201103
                           i v            ?  v   v vvv      i      i   i v   
C rnd-1_family-        554 AGGTGAATTCATATANACACTGCTGCCAATACCTGTAAAAACCTGATTTT 505

  scaffold54|si     201104 TTTGTATTATACGCATGGGTATTCAATGACTGTTGATATGTGATTACCTC 201153
                            v   v v   i    v          v         v           i
C rnd-1_family-        504 TATGTTTGATATGCATCGGTATTCAATCACTGTTGATTTGTGATTACCTT 455

  scaffold54|si     201154 TAAAATTATATCTAAAAGCAATTTGTAGCATGATCAAAAATT 201195
                                v           vi     i       ii        
C rnd-1_family-        454 TAAAAATATATCTAAAATTAATTTATAGCATGGCCAAAAATT 413

Matrix = 20p43g.matrix
Kimura (with divCpGMod) = 16.74
Transitions / transversions = 0.94 (17/18)
Gap_init rate = 0.01 (2 / 236), avg. gap size = 2.50 (5 / 2)


1485 3.28 0.00 1.64 scaffold54|size513971 201006 201191 (312441) rnd-1_family-2#Unknown 1 183 (2582) m_b1455s001i15 156425

  scaffold54|si     201006 TCTTCTTCTCCTTCTCCAGGAGACGCTTTTTTCACTTTTGCACTTTATGG 201055
                                         --- v                               
  rnd-1_family-          1 TCTTCTTCTCCTTC---ATGAGACGCTTTTTTCACTTTTGCACTTTATGG 47

  scaffold54|si     201056 TTGAATTCATATATACTCTGGTTAAAATACCCGTAAAAGCCTAAGTTTTT 201105
                                                 v                           
  rnd-1_family-         48 TTGAATTCATATATACTCTGGTGAAAATACCCGTAAAAGCCTAAGTTTTT 97

  scaffold54|si     201106 TGTATTATACGCATGGGTATTCAATGACTGTTGATATGTGATTACCTCTA 201155
                             vv                                              
  rnd-1_family-         98 TGGTTTATACGCATGGGTATTCAATGACTGTTGATATGTGATTACCTCTA 147

  scaffold54|si     201156 AAATTATATCTAAAAGCAATTTGTAGCATGATCAAA 201191
                                                         ii    
  rnd-1_family-        148 AAATTATATCTAAAAGCAATTTGTAGCATGGCCAAA 183

Matrix = 20p43g.matrix
Kimura (with divCpGMod) = 3.35
Transitions / transversions = 0.50 (2/4)
Gap_init rate = 0.02 (3 / 185), avg. gap size = 1.00 (3 / 3)


502 11.43 0.00 0.00 scaffold54|size513971 201192 201261 (312371) C genome_2_6197#DNA (194) 262 193 m_b1455s001i16 156426

  scaffold54|si     201192 AATTCAATACATGCTTACTTGTAAAGAGAAGCGTGAATCATCAAGCAGAT 201241
                              v          v       i i            i      v     
C genome_2_6197        262 AATACAATACATGCGTACTTGTGAGGAGAAGCGTGAACCATCAACCAGAT 213

  scaffold54|si     201242 GGCCACGCGCGGCCATTTTT 201261
                                    i v        
C genome_2_6197        212 GGCCACGCGTGCCCATTTTT 193

Matrix = 20p43g.matrix
Kimura (with divCpGMod) = 12.44
Transitions / transversions = 1.00 (4/4)
Gap_init rate = 0.00 (0 / 69), avg. gap size = 0.0 (0 / 0)


3345 2.13 0.00 0.00 scaffold54|size513971 201262 201637 (311995) rnd-1_family-2#Unknown 184 559 (2206) m_b1455s001i17 156425

  scaffold54|si     201262 GCATTGCCCCATAACAAAACAAAACAATGGGATTTCCGCTCACGCAGACA 201311
                                                                        i    
  rnd-1_family-        184 GCATTGCCCCATAACAAAACAAAACAATGGGATTTCCGCTCACGCGGACA 233

  scaffold54|si     201312 GTCATCCCCTTCGATCTCTGTGAGTTCATGGAGTTTTGAGCCGCGAGTTG 201361
                                                                             
  rnd-1_family-        234 GTCATCCCCTTCGATCTCTGTGAGTTCATGGAGTTTTGAGCCGCGAGTTG 283

  scaffold54|si     201362 GCTCATCGTCTTCCCAGCCATCGCGCCAACACGACGTCCTTAACGCCCCC 201411
                                                         i  i       i        
  rnd-1_family-        284 GCTCATCGTCTTCCCAGCCATCGCGCCAACGCGGCGTCCTTGACGCCCCC 333

  scaffold54|si     201412 TCAAAAGACAGGTTGGTTGTTGCGTTATGCTGATTTTGGTTTTTTTACGT 201461
                                                 i                           
  rnd-1_family-        334 TCAAAAGACAGGTTGGTTGTTGTGTTATGCTGATTTTGGTTTTTTTACGT 383

  scaffold54|si     201462 GCTAAACTATTTAATTGAAAATCGTCCTTACTGACCCTGCCATTCCTCCC 201511
                                  v                                          
  rnd-1_family-        384 GCTAAACAATTTAATTGAAAATCGTCCTTACTGACCCTGCCATTCCTCCC 433

  scaffold54|si     201512 CGCACCCCTCCCACATCTAATCATCAACATCGCGACGTGGCCGCGTCCTC 201561
                                                  v              ?           
  rnd-1_family-        434 CGCACCCCTCCCACATCTAATCAACAACATCGCGACGTNGCCGCGTCCTC 483

  scaffold54|si     201562 TACAATAAACAGCCGTGCTGGCAAAAAAAGAATCAGGTCAATTGCTCACC 201611
                                                                  ?          
  rnd-1_family-        484 TACAATAAACAGCCGTGCTGGCAAAAAAAGAATCAGGTCNATTGCTCACC 533

  scaffold54|si     201612 TGAGTGGTGAGTTCTGCCAGTTTTTT 201637
                                              v      
  rnd-1_family-        534 TGAGTGGTGAGTTCTGCCATTTTTTT 559

Matrix = 20p43g.matrix
Kimura (with divCpGMod) = 1.68
Transitions / transversions = 1.67 (5/3)
Gap_init rate = 0.00 (0 / 375), avg. gap size = 0.0 (0 / 0)


305 14.76 1.61 1.61 scaffold54|size513971 201584 201645 (311987) C rnd-1_family-9#Unknown (634) 521 460 m_b1455s001i18 156427

  scaffold54|si     201584 AAAAAAAGAATCAGGTCAATTGCTCACCTGAGTGGTGAGTTCTGCCAGTT 201633
                            i        v    v      ?i    iv           i -?     
C rnd-1_family-        521 AGAAAAAGAAGCAGGACAATTGNCCACCCCAGTGGTGAGTTTT-NCAGTT 473

  scaffold54|si     201634 TTTTG-GTGCTCA 201645
                             ? i-v      
C rnd-1_family-        472 TTNTATTTGCTCA 460

Matrix = 20p43g.matrix
Kimura (with divCpGMod) = 17.52
Transitions / transversions = 1.25 (5/4)
Gap_init rate = 0.03 (2 / 61), avg. gap size = 1.00 (2 / 2)


5743 0.96 0.00 0.00 scaffold54|size513971 201724 202347 (311285) rnd-1_family-2#Unknown 1680 2303 (462) m_b1455s001i19 156428

  scaffold54|si     201724 GTTGGACTTCCAGTGACGACGTACCGGCATCAGATGGCAGACCCCCAGGT 201773
                             v                                               
  rnd-1_family-       1680 GTAGGACTTCCAGTGACGACGTACCGGCATCAGATGGCAGACCCCCAGGT 1729

  scaffold54|si     201774 GCTGATGTAATTGTTATTGTCGCAGATGATGGTACGCAAATGGGCCTCCT 201823
                                                                             
  rnd-1_family-       1730 GCTGATGTAATTGTTATTGTCGCAGATGATGGTACGCAAATGGGCCTCCT 1779

  scaffold54|si     201824 GTAGATGTTGCCACTGACACTGAGGATTGATATCCCAGTGACGATGTATC 201873
                                                                             
  rnd-1_family-       1780 GTAGATGTTGCCACTGACACTGAGGATTGATATCCCAGTGACGATGTATC 1829

  scaffold54|si     201874 AGAAACAGATTATGGAAATTGATGTGGGTAGAATCATAGAGAAAATGGCT 201923
                                                                             
  rnd-1_family-       1830 AGAAACAGATTATGGAAATTGATGTGGGTAGAATCATAGAGAAAATGGCT 1879

  scaffold54|si     201924 CATTTCTAGGTTATTACATTTTCACCAGAAATCAGAGCATGAATATAGTT 201973
                            i                                                
  rnd-1_family-       1880 CGTTTCTAGGTTATTACATTTTCACCAGAAATCAGAGCATGAATATAGTT 1929

  scaffold54|si     201974 CACCTTGGTTGCCGTGTGGTTCTTTGAAGTGATCAATCCTGTTCGTCCTA 202023
                                                                             
  rnd-1_family-       1930 CACCTTGGTTGCCGTGTGGTTCTTTGAAGTGATCAATCCTGTTCGTCCTA 1979

  scaffold54|si     202024 CAAACATTCCAGTTTCATTACAAAATGAATTAGTTGACTATTCCAGACGA 202073
                                                                             
  rnd-1_family-       1980 CAAACATTCCAGTTTCATTACAAAATGAATTAGTTGACTATTCCAGACGA 2029

  scaffold54|si     202074 AGATGCAATTAATTACATAGTTTAATTTAAAGCAACAAATTTCCTGACAC 202123
                                                                             
  rnd-1_family-       2030 AGATGCAATTAATTACATAGTTTAATTTAAAGCAACAAATTTCCTGACAC 2079

  scaffold54|si     202124 TATTTATTACATGTCTCTCTCTTTGACTGCATATGCAATATGCTCGATTT 202173
                                                                             
  rnd-1_family-       2080 TATTTATTACATGTCTCTCTCTTTGACTGCATATGCAATATGCTCGATTT 2129

  scaffold54|si     202174 CAGCCAATAGTTGATCACACACCACACCCAGTGTTGTCAAACTATTTGTT 202223
                            i                                                
  rnd-1_family-       2130 CGGCCAATAGTTGATCACACACCACACCCAGTGTTGTCAAACTATTTGTT 2179

  scaffold54|si     202224 CTTTTGCATTGTGATGTTTCTGGGCTTCTCCTAGTAGTGACAAATTCTGT 202273
                                                           i                 
  rnd-1_family-       2180 CTTTTGCATTGTGATGTTTCTGGGCTTCTCCTGGTAGTGACAAATTCTGT 2229

  scaffold54|si     202274 CCAATCTTGTGCACTGACAATTGATGTGAGTGTTCGTTCCTCCTTGACAG 202323
                                    i                                       ?
  rnd-1_family-       2230 CCAATCTTGCGCACTGACAATTGATGTGAGTGTTCGTTCCTCCTTGACAN 2279

  scaffold54|si     202324 TGAAAGTTGCCACTGTCATGAACA 202347
                                                 i 
  rnd-1_family-       2280 TGAAAGTTGCCACTGTCATGAATA 2303

Matrix = 20p43g.matrix
Kimura (with divCpGMod) = 0.53
Transitions / transversions = 5.00 (5/1)
Gap_init rate = 0.00 (0 / 623), avg. gap size = 0.0 (0 / 0)


2632 12.32 0.98 0.98 scaffold54|size513971 202346 202755 (310877) C genome_6_19263#LTR/Copia (1218) 410 1 m_b1455s001i20 156429

  scaffold54|si     202346 CAGCAACGCC-AGGTTTGCATGGTATGTTCTGGCCTTGGCAGCCTTCTTG 202394
                              v   i i-  iv   v     i v                      i
C genome_6_1926        410 CAGGAACACTGAGAGTTGGATGGTGTCTTCTGGCCTTGGCAGCCTTCTTA 361

  scaffold54|si     202395 ACAAGAACCTTAAGCTCTGCCTCACTCCTATTTATGTTAGGAGTGAGGTG 202444
                                vv         iiv             i                 
C genome_6_1926        360 ACAAGCTCCTTAAGCTTCTCCTCACTCCTATTCATGTTAGGAGTGAGGTG 311

  scaffold54|si     202445 CACATATGTTCTCACGATAATTTGAGTCAACAGGGAAGATACTGACCGTG 202494
                            v v      v  i    v     v v              iv   v   
C genome_6_1926        310 CCCCTATGTTGTCGCGATTATTTGCGGCAACAGGGAAGATATGGACAGTG 261

  scaffold54|si     202495 TAACAAGTGTGCACGATGAATTGGTCA-ACATTTTTTCCCTGAAAATGT- 202542
                                     i   v    vv      - i       ---  v   i  -
C genome_6_1926        260 TAACAAGTGTACACTATGATATGGTCACATATTTTTT---TGCAAACGTG 214

  scaffold54|si     202543 -CCCTTCAAGCACGATTTTGAATGACTTGCAGTGGTCAGACACCCATCGA 202591
                           -          i                       v            i 
C genome_6_1926        213 CCCCTTCAAGCGCGATTTTGAATGACTTGCAGTGGACAGACACCCATCAA 164

  scaffold54|si     202592 CCGATATACCGTTGGAAAGCTCGCGAAAAGACGAATCCGTAGCATTTTGC 202641
                             v                    i       v          i       
C genome_6_1926        163 CCCATATACCGTTGGAAAGCTCGTGAAAAGAAGAATCCGTAGTATTTTGC 114

  scaffold54|si     202642 ACAAATCCCGCTGCAAGGGCTGTGGGAAAGGTTACATGCAATTTACAAAA 202691
                           i        i    i          i   i    i           i   
C genome_6_1926        113 GCAAATCCCACTGCGAGGGCTGTGGAAAAAGTTATATGCAATTTACGAAA 64

  scaffold54|si     202692 ATTGAGGAGAATCGTGTTTTTTTTTGTTACAAAACGGGGTGCGTCAGTAC 202741
                                v         -  v               v       i       
C genome_6_1926         63 ATTGACGAGAATCGT-TTATTTTTTGTTACAAAAGGGGGTGCATCAGTAC 15

  scaffold54|si     202742 TACAATTAAACTGG 202755
                                         
C genome_6_1926         14 TACAATTAAACTGG 1

Matrix = 20p43g.matrix
Kimura (with divCpGMod) = 11.89
Transitions / transversions = 1.00 (25/25)
Gap_init rate = 0.02 (8 / 409), avg. gap size = 1.00 (8 / 8)


602 13.27 2.61 1.72 scaffold54|size513971 202755 202869 (310763) rnd-1_family-1361#Unknown 36 151 (6) m_b1455s001i21 156430

  scaffold54|si     202755 GCAATGTCTTCCTGACATGTCGCGGCGACATTCCGAGACATGTCTTCAGT 202804
                            i   v     v    i                v          vvvv  
  rnd-1_family-         36 GTAATTTCTTCATGACGTGTCGCGGCGACATTCGGAGACATGTCGGGCGT 85

  scaffold54|si     202805 GTTGC-AGA-ATGTCGCGACATGACATGTCTTTGGTACCCCCC-AGCCGA 202851
                             i  -   -     iv  v--  v                  -      
  rnd-1_family-         86 GTCGCGAGACATGTCAGGAA--GAAATGTCTTTGGTACCCCCCTAGCCGA 133

  scaffold54|si     202852 CATGTTGTGTCGCGACAT 202869
                                i            
  rnd-1_family-        134 CATGTCGTGTCGCGACAT 151

Matrix = 20p43g.matrix
Kimura (with divCpGMod) = 11.79
Transitions / transversions = 0.50 (5/10)
Gap_init rate = 0.04 (5 / 114), avg. gap size = 1.00 (5 / 5)


379 8.51 0.00 0.00 scaffold54|size513971 202882 202928 (310704) genome_10_6249#DNA 255 301 (288) m_b1455s001i22 156431

  scaffold54|si     202882 TTATCTGGGCTGTTGCAAATTCGAAAAAGACTACTTGCGCGCGACTC 202928
                                           i               i iv           
  genome_10_624        255 TTATCTGGGCTGTTGCGAATTCGAAAAAGACTGCCAGCGCGCGACTC 301

Matrix = 20p43g.matrix
Kimura (with divCpGMod) = 6.95
Transitions / transversions = 3.00 (3/1)
Gap_init rate = 0.00 (0 / 46), avg. gap size = 0.0 (0 / 0)


690 1.32 0.00 0.00 scaffold54|size513971 202929 203004 (310628) rnd-1_family-2#Unknown 2312 2387 (378) m_b1455s001i23 156432

  scaffold54|si     202929 TAGAGAAATTGATTATGAGGCGGATCTATACCATACTCATCAACAGGCTG 202978
                                     v                                       
  rnd-1_family-       2312 TAGAGAAATTTATTATGAGGCGGATCTATACCATACTCATCAACAGGCTG 2361

  scaffold54|si     202979 TTCAGCGATCACTCCCACGCTCTGCT 203004
                                                     
  rnd-1_family-       2362 TTCAGCGATCACTCCCACGCTCTGCT 2387

Matrix = 20p43g.matrix
Kimura (with divCpGMod) = 1.33
Transitions / transversions = 0.00 (0/1)
Gap_init rate = 0.00 (0 / 75), avg. gap size = 0.0 (0 / 0)


399 22.62 0.00 0.00 scaffold54|size513971 203005 203088 (310544) genome_10_6249#DNA 228 311 (278) m_b1455s001i24 156433

  scaffold54|si     203005 ATTTATGCGTAGCGATGAACTCCCATGTTATAAGGGCTGTTGCAAATTCA 203054
                               v   vv        v   i   v    vv          i     i
  genome_10_624        228 ATTTTTGCTAAGCGATGACCTCTCATCTTATCTGGGCTGTTGCGAATTCG 277

  scaffold54|si     203055 AATGAGACTCATTGCATGCGACTCCTCCTCATCC 203088
                             vi     vviv  ii              i  
  genome_10_624        278 AAAAAGACTGCCAGCGCGCGACTCCTCCTCACCC 311

Matrix = 20p43g.matrix
Kimura (with divCpGMod) = 21.03
Transitions / transversions = 0.73 (8/11)
Gap_init rate = 0.00 (0 / 83), avg. gap size = 0.0 (0 / 0)


309 12.50 0.00 0.00 scaffold54|size513971 203067 203114 (310518) C rnd-1_family-938#Unknown (30) 48 1 m_b1455s001i25 156434

  scaffold54|si     203067 TGCATGCGACTCCTCCTCATCCTCGGAATAAAACTTGGGCAATATTTC 203114
                               i             v     v    v  v   v           
C rnd-1_family-         48 TGCACGCGACTCCTCCTCTTCCTCTGAATCAACCTTCGGCAATATTTC 1

Matrix = 20p43g.matrix
Kimura (with divCpGMod) = 11.57
Transitions / transversions = 0.20 (1/5)
Gap_init rate = 0.00 (0 / 47), avg. gap size = 0.0 (0 / 0)


2175 0.85 0.00 0.00 scaffold54|size513971 203087 203322 (310310) rnd-1_family-2#Unknown 2386 2621 (144) m_b1455s001i26 156435

  scaffold54|si     203087 CCTCGGAATAAAACTTGGGCAATATTTCTCTTTCTTGCAAGACTGTTGGG 203136
                            i                                                
  rnd-1_family-       2386 CTTCGGAATAAAACTTGGGCAATATTTCTCTTTCTTGCAAGACTGTTGGG 2435

  scaffold54|si     203137 ATAGGTACTTGACCTCACCCTACTTTAAAACTCTATTCATTCCACAGCAA 203186
                                                                             
  rnd-1_family-       2436 ATAGGTACTTGACCTCACCCTACTTTAAAACTCTATTCATTCCACAGCAA 2485

  scaffold54|si     203187 AACCTATGTCCATCTTGGAACCTGGCACAACTCTACCTAGGTAGCTGCCA 203236
                                                                             
  rnd-1_family-       2486 AACCTATGTCCATCTTGGAACCTGGCACAACTCTACCTAGGTAGCTGCCA 2535

  scaffold54|si     203237 CCTTGTCATAATCGACCAAAATGACGTCAGAAGTGGTACTCGTGCGCGTT 203286
                                                                             
  rnd-1_family-       2536 CCTTGTCATAATCGACCAAAATGACGTCAGAAGTGGTACTCGTGCGCGTT 2585

  scaffold54|si     203287 TGCTTTATTCAATCGGAAAGCACGTGATGTAAGTAC 203322
                                    v                          
  rnd-1_family-       2586 TGCTTTATTAAATCGGAAAGCACGTGATGTAAGTAC 2621

Matrix = 20p43g.matrix
Kimura (with divCpGMod) = 0.85
Transitions / transversions = 1.00 (1/1)
Gap_init rate = 0.00 (0 / 235), avg. gap size = 0.0 (0 / 0)


4119 4.72 0.00 0.00 scaffold54|size513971 203322 203808 (309824) C genome_8_17516#DNA (0) 487 1 m_b1455s001i27 156436

  scaffold54|si     203322 CAGGTCAGAAATCACTTTGACGCATTACGTGGACTTTGACGCATTATGGA 203371
                                i                                            
C genome_8_1751        487 CAGGTTAGAAATCACTTTGACGCATTACGTGGACTTTGACGCATTATGGA 438

  scaffold54|si     203372 AGTGGTGCATTATTCCTACGTAAAGTTGTACATATTTCGACAAAAAAATC 203421
                           v    i i                                       v  
C genome_8_1751        437 CGTGGCGTATTATTCCTACGTAAAGTTGTACATATTTCGACAAAAAATTC 388

  scaffold54|si     203422 TGTGATACGAAGTGTCCGATAGTCTGTCCGTGGCTTACTAGAGGTGGCAA 203471
                            v    i                                vv     i   
C genome_8_1751        387 TCTGATGCGAAGTGTCCGATAGTCTGTCCGTGGCTTACTTTAGGTGACAA 338

  scaffold54|si     203472 TAAAAAAATTATGCGCACGGATGCGCATAAAGAGTCGTTATCCTAGCATG 203521
                                    v                      v                 
C genome_8_1751        337 TAAAAAAATAATGCGCACGGATGCGCATAAAGTGTCGTTATCCTAGCATG 288

  scaffold54|si     203522 ATCCCACAATTTTCACGATCTTCGTTATCTGACACGGAAATCCCGTAGAA 203571
                                              v                  v           
C genome_8_1751        287 ATCCCACAATTTTCACGATGTTCGTTATCTGACACGGACATCCCGTAGAA 238

  scaffold54|si     203572 ACCATACTAAGTTCTATAGGATCCACTTTGACGCATTATGCCCATTTTTG 203621
                                           i     vv                          
C genome_8_1751        237 ACCATACTAAGTTCTACAGGATGGACTTTGACGCATTATGCCCATTTTTG 188

  scaffold54|si     203622 GATTGAACTGCATTGCAATTGCAGCTGCCTTCGTTCCATTCTGAGGACTT 203671
                            i                                                
C genome_8_1751        187 GGTTGAACTGCATTGCAATTGCAGCTGCCTTCGTTCCATTCTGAGGACTT 138

  scaffold54|si     203672 GTCGAGCTGGACTTAAGCCCCTGAGATAGTCCCAAAGGGTTGTGCAATGT 203721
                                                                             
C genome_8_1751        137 GTCGAGCTGGACTTAAGCCCCTGAGATAGTCCCAAAGGGTTGTGCAATGT 88

  scaffold54|si     203722 TGGCCGGGACTCATCACGTGTATATTGAGGCCGCACCAGCGGCCAAAGAT 203771
                                         viv                                 
C genome_8_1751         87 TGGCCGGGACTCATGGGGTGTATATTGAGGCCGCACCAGCGGCCAAAGAT 38

  scaffold54|si     203772 ATCTGACATTTAATGCGTCAAAGTGATTTTTGACCTG 203808
                                                        i i     
C genome_8_1751         37 ATCTGACATTTAATGCGTCAAAGTGATTTCTAACCTG 1

Matrix = 20p43g.matrix
Kimura (with divCpGMod) = 4.68
Transitions / transversions = 0.77 (10/13)
Gap_init rate = 0.00 (0 / 486), avg. gap size = 0.0 (0 / 0)


237 24.35 0.99 14.61 scaffold54|size513971 203741 203841 (309791) C rnd-1_family-77#Unknown (368) 97 9 m_b1455s001i28 156437

  scaffold54|si     203741 GTATATTGAGGCCGCACCAGCGGCCAAAGATATCTGACATT-TAATGCGT 203789
                                   ---   v i -    ii   i   i  i   iv-    iivv
C rnd-1_family-         97 GTATATTG---CCGAATC-GCGGTTAAAAATACCTAACACGATAATATTG 52

  scaffold54|si     203790 CAAAGTGATTTTTGACCTGTACTACAAAAGTCGTGCCAGTGCGTGCCGCG 203839
                           i    ii--------- v i    v            v     i  ?   
C rnd-1_family-         51 TAAAGCA---------CAGCACTAAAAAAGTCGTGCCCGTGCGCGCNGCG 11

  scaffold54|si     203840 CT 203841
                             
C rnd-1_family-         10 CT 9

Matrix = 20p43g.matrix
Kimura (with divCpGMod) = 26.77
Transitions / transversions = 2.00 (14/7)
Gap_init rate = 0.14 (14 / 100), avg. gap size = 1.00 (14 / 14)


1252 4.55 1.30 0.00 scaffold54|size513971 203808 203961 (309671) C rnd-1_family-55#Unknown (301) 156 1 m_b1455s001i29 156438

  scaffold54|si     203808 GTACTACAAAAGTCGTGCCAGTGCGTGCCGCGCTAGGTTGTGGGAAAGCA 203857
                                                    i          v  i v        
C rnd-1_family-        156 GTACTACAAAAGTCGTGCCAGTGCGCGCCGCGCTAGCTTATCGGAAAGCA 107

  scaffold54|si     203858 CTTACTACAAAAGTCATGCCCGT-CTTGCG-CGGCCACTGTTATAACTTT 203905
                                          i       - vi   -                   
C rnd-1_family-        106 CTTACTACAAAAGTCGTGCCCGTGCGCGCGGCGGCCACTGTTATAACTTT 57

  scaffold54|si     203906 TTCCTTTGTTCGGGCTCCCGCCGCTGCTAAAAAATCTTGCAGCGGCTGCT 203955
                                                                             
C rnd-1_family-         56 TTCCTTTGTTCGGGCTCCCGCCGCTGCTAAAAAATCTTGCAGCGGCTGCT 7

  scaffold54|si     203956 AGTAAT 203961
                                 
C rnd-1_family-          6 AGTAAT 1

Matrix = 20p43g.matrix
Kimura (with divCpGMod) = 2.85
Transitions / transversions = 1.33 (4/3)
Gap_init rate = 0.01 (2 / 153), avg. gap size = 1.00 (2 / 2)


367 19.58 0.00 4.60 scaffold54|size513971 203901 203991 (309641) rnd-5_family-2086#Unknown 561 647 (398) m_b1455s001i30 156439

  scaffold54|si     203901 ACTTTTTCCTTTGTTCGGGCTCCCGCCGCTGCTAAAAAATCTTGCAGCGG 203950
                               i    v--     vii    i i                     i 
  rnd-5_family-        561 ACTTCTTCCA--GTTCGCATTCCCACTGCTGCTAAAAAATCTTGCAGCAG 608

  scaffold54|si     203951 CTGCTAGTAATATTTTATGTACAGCTTGGAGATGCTTTTTC 203991
                                      ?v vv  i   i vv vi    --      
  rnd-5_family-        609 CTGCTAGTAATNGTAGATATACGGAATCAAGAT--TTTTTC 647

Matrix = 20p43g.matrix
Kimura (with divCpGMod) = 21.67
Transitions / transversions = 1.12 (9/8)
Gap_init rate = 0.04 (4 / 90), avg. gap size = 1.00 (4 / 4)


3877 3.28 0.22 0.44 scaffold54|size513971 203972 204430 (309202) C genome_5_4290#DNA (0) 458 1 m_b1455s001i31 156440

  scaffold54|si     203972 CAGCTTGGAGATGCTTTTTCCTGCCTCCTATGATACTTAGTGACTACCTT 204021
                                                                             
C genome_5_4290        458 CAGCTTGGAGATGCTTTTTCCTGCCTCCTATGATACTTAGTGACTACCTT 409

  scaffold54|si     204022 TATTTTT-AAAAACATTTAAGATATTTGCTTCTGACCATAAAAAAATTAC 204070
                                  -                      v              -    
C genome_5_4290        408 TATTTTTGAAAAACATTTAAGATATTTGCTACTGACCATAAAAAA-TTAC 360

  scaffold54|si     204071 ACGGCAACCATGGGATTTGCCGCCCAAAATGTAAATGCAGTGGACTCCAA 204120
                            i                                                
C genome_5_4290        359 ATGGCAACCATGGGATTTGCCGCCCAAAATGTAAATGCAGTGGACTCCAA 310

  scaffold54|si     204121 ATTTAGAGTGCAGGACTGTGACCTAAAGGGCTTCATCGCATCTACAACAC 204170
                           v                                                 
C genome_5_4290        309 TTTTAGAGTGCAGGACTGTGACCTAAAGGGCTTCATCGCATCTACAACAC 260

  scaffold54|si     204171 GTGTGGATGCGATACAACCCTTTAGGTCACACTCCTGCACTCTAAATTTG 204220
                           v   i                                         v   
C genome_5_4290        259 CTGTAGATGCGATACAACCCTTTAGGTCACACTCCTGCACTCTAAAATTG 210

  scaffold54|si     204221 GAGAACGGAACTGTCCGATTGGAGTGAAGGGGGGGACGGTTGTGTGGGGA 204270
                                                     -       v               
C genome_5_4290        209 GAGAACGGAACTGTCCGATTGGAGTG-AGGGGGGTACGGTTGTGTGGGGA 161

  scaffold54|si     204271 GCGATCGCGACGAGCAGGGGAGAGGCGGTTTTTTATAGTTTCTATTCATG 204320
                                                                    i        
C genome_5_4290        160 GCGATCGCGACGAGCAGGGGAGAGGCGGTTTTTTATAGTTTTTATTCATG 111

  scaffold54|si     204321 CAACGTAAAATAAATAAGCTGTTTTAAATAAGCCAAATTATGCGTATAAT 204370
                            i  i                     v                 v     
C genome_5_4290        110 CGACATAAAATAAATAAGCTGTTTTACATAAGCCAAATTATGCGAATAAT 61

  scaffold54|si     204371 AGTGAGACGTAGATTTAGTACTGATTTCTACGCTCTGCAGGACCAGCCAT 204420
                                               v             v               
C genome_5_4290         60 AGTGAGACGTAGATTTAGTAGTGATTTCTACGCTGTGCAGGACCAGCCAT 11

  scaffold54|si     204421 ATCCAAGCTG 204430
                           v         
C genome_5_4290         10 CTCCAAGCTG 1

Matrix = 20p43g.matrix
Kimura (with divCpGMod) = 3.15
Transitions / transversions = 0.50 (5/10)
Gap_init rate = 0.01 (3 / 458), avg. gap size = 1.00 (3 / 3)


736 9.24 6.67 0.79 scaffold54|size513971 204429 204548 (309084) genome_12_21001#DNA 253 379 (0) m_b1455s001i32 156441

  scaffold54|si     204429 TGTAGAACAAAATGTCAGCGAAAAATCGATTGACCTGTAGAAATTAGGCA 204478
                                                         i v v        i i v  
  genome_12_210        253 TGTAGAACAAAATGTCAGCGAAAAATCGATCGTCATGTAGAAACTGGCCA 302

  scaffold54|si     204479 AAATTACGAAGGAATAAGTTCAAAATCGAATTTGTG--------TAGTAA 204520
                              v               v                --------      
  genome_12_210        303 AAAGTACGAAGGAATAAGTACAAAATCGAATTTGTGGTTCAGAATAGTAA 352

  scaffold54|si     204521 TTGCGCATCATTAATAGTCTGAGACTGG 204548
                                 v   -       i v       
  genome_12_210        353 TTGCGCTTCA-TAATAGTTTTAGACTGG 379

Matrix = 20p43g.matrix
Kimura (with divCpGMod) = 9.01
Transitions / transversions = 0.57 (4/7)
Gap_init rate = 0.02 (2 / 119), avg. gap size = 4.50 (9 / 2)


333 28.69 4.82 11.11 scaffold54|size513971 209843 210195 (303437) scaffold53|size842038_(dbseq-nr_198)_[103593,109546]#LTR 2292 2624 (3330) m_b1455s001i33 156442

  scaffold54|si     209843 TGTCTTGGTAAGC--TTGCGGTGCTCTCATTTTGTGATATTGTA------ 209884
                                  -  i  --   ii   vi----        i  i   ------
  scaffold53|si       2292 TGTCTTG-TAGGCCATTGTAGTGGC----TTTTGTGACATCGTACCTCCT 2336

  scaffold54|si     209885 CAACTACACTTCCAGTAGAGGGTGAGACAAGATGGCCGATTGTTATGCCT 209934
                            vv     v i i   v v  i    iii   ---- i  ii vv  i  
  scaffold53|si       2337 CCTCTACAATCCTAGTTGTGGATGAGGTGAGA----CAATCATATTGTCT 2382

  scaffold54|si     209935 TACTT-AGGTTCT--ATTGTAGCATCAGAACCACCCAGT-ACCTGAAGAG 209980
                            i i -       --v     ---- v i          -  v  -v   
  scaffold53|si       2383 TGCCTAAGGTTCTCCCTTGTA----CTGGACCACCCAGTGACATG-TGAG 2427

  scaffold54|si     209981 TTGTTTGTACCGTTTAGGTGATAATTAAGCAAGCATTGTCAGCATTTCTT 210030
                             vi     -----    i  vvi  v      i-  i----- i v   
  scaffold53|si       2428 TTCCTTGTA-----TAGGCGAATGTTTAGCAAGT-TTA-----ACTGCTT 2466

  scaffold54|si     210031 ACCAAGCTCATTTCGTGTATGTCAGGACAACCCATCGATGGT-TGCTGT- 210078
                           i-i   --   v i iv v  i  v  i  vv v i --   -    i -
  scaffold53|si       2467 G-TAAG--CATGTTGCTTTTGCCATGATAAGACTTTG--GGTCTGCTATT 2511

  scaffold54|si     210079 --ATCCTTGCATTCCATTAGTGCAGAACTGTTAAAATTTATTCCTATTCA 210126
                           --ii     ivv  iv  -- i    iv    i ii   i ---  v   
  scaffold53|si       2512 GAGCCCTTGTTGTCTTTT--TACAGAGGTGTTGAGGTTTGT---TAGTCA 2556

  scaffold54|si     210127 AAAGAGTCTCTTGCTTTCTGGGACAGACCATTCCAACCTT-TTAAAGCTG 210175
                             vv   v-  i   vii   v -  v    i i      -  v   v  
  scaffold53|si       2557 AACCAGTA-CTCGCTGCTTGGTA-AGTCCATCCTAACCTTGTTTAAGGTG 2604

  scaffold54|si     210176 GTCGTCCAAGTTAGCTCTTG 210195
                              v    i i    ii   
  scaffold53|si       2605 GTCTTCCAGGCTAGCCTTTG 2624

Matrix = 20p43g.matrix
Kimura (with divCpGMod) = 35.18
Transitions / transversions = 1.37 (52/38)
Gap_init rate = 0.13 (46 / 352), avg. gap size = 1.17 (54 / 46)

316 31.29 7.92 6.54 scaffold54|size513971 209870 210488 (303144) scaffold21|size630201_(dbseq-nr_224)_[497027,503169]#LTR 2401 3027 (3116) m_b1455s001i34 156442

  scaffold54|si     209870 TTTTGTGATATTGTACAAC------TACACTTCCAGTAGAGGGTGAGACA 209913
                                   i  i    vv ------    v i i   v v i     iii
  scaffold21|si       2401 TTTTGTGACATCGTACCTCCTCCTCTACAATCCTAGTTGTGAGTGAGGTG 2450

  scaffold54|si     209914 AGATGGCCGATTGTTATGCCTTACTTA-GGTTCTA--TTGTAGCATCAGA 209960
                              ---- i  ii vv  i   i i  -      v--     ---- v i
  scaffold21|si       2451 AGA----CAATCATATTGTCTTGCCTAAGGTTCTCCCTTGTA----CTGG 2492

  scaffold54|si     209961 ACCACCCAGT-ACCTGAAGAGTTGTTTGTACCGTTTAGGTGATAATTAAG 210009
                                     -  v  v-     vi     -----    i  vvi  v  
  scaffold21|si       2493 ACCACCCAGTGACATGT-GAGTTCCTTGTA-----TAGGCGAATGTTTAG 2536

  scaffold54|si     210010 CAAGCATTGTCAGCATTTCTTACCAAGCTCATTTCGTGTATGTCAGGACA 210059
                            i  i---- i -- i v   ii-    --  v i iv v  i  v  i 
  scaffold21|si       2537 CGAGT----TTA--ACTGCTTGT-AAGC--ATGTTGCTTTTGCCATGATA 2577

  scaffold54|si     210060 ACCCATCGATGGT-TGCTGT---ATCCTTGCATTCCATTAGTGCAGAACT 210105
                            vv v i --   -    i ---ii     ivv  iv  -- i    iv 
  scaffold21|si       2578 AGACTTTG--GGTCTGCTATTGAGCCCTTGTTGTCTTTT--TACAGAGGT 2623

  scaffold54|si     210106 GTTAAAATTTATTCCTATTCAAAAGAGTCTCTTGCTTTCTGGGACAGACC 210155
                              i ii   i  --- v     vv   v-  i   vii   v -  v  
  scaffold21|si       2624 GTTGAGGTTTGTT---AGTCAAACCAGTA-CTCGCTGCTTGGTA-AGTCC 2668

  scaffold54|si     210156 ATTCCAACCTT-TTAAAGCTGGTCGTCCAAGTTAGCTCTTGTATAGTAAT 210204
                             i i      -  v   v     v    i i    ii   v v v  --
  scaffold21|si       2669 ATCCTAACCTTGTTTAAGGTGGTCTTCCAGGCTAGCCTTTGGAGACTA-- 2716

  scaffold54|si     210205 GTATCA-ATTATTCAACTGTCATCTTT---TAACTTTTTGGACTTTCATT 210250
                           ---   -   v i   v  vvv   v ---v  iiviv   - iv     
  scaffold21|si       2717 ---TCATATTCTCCAAGTGAGTTCTATACCGAATCACGTGG-CCATCATT 2762

  scaffold54|si     210251 AATTCTTTTAGTTGTGCTTTCTGAG-CACACAAGAGAATTGTGGTGTCTG 210299
                           i i  iv   vv       v-    -    iiii i viii  i ivv  
  scaffold21|si       2763 GACTCCATTATATGTGCTTG-TGAGGCACATGGAAAACCCATGATAAATG 2811

  scaffold54|si     210300 TAGTTAG-ACTAAG--AGTCA---CTTC-TCATTTTTGT--GACA--ACA 210338
                           ivii   -i  i  --i  v ---   i-   v    ii-- i  -- v 
  scaffold21|si       2812 CTACTAGCGCTGAGTAGGTGAAACCTTTGTCAGTTTTACTAGGCATGAAA 2861

  scaffold54|si     210339 CGGAG-CGGAATGCACCAGTAACCTATCTAATGATTT-CAAACTTAACA- 210385
                              iv- v i    ii     v  v        i   -ivi    iv  -
  scaffold21|si       2862 CGGGTTCTGGATGCGTCAGTATCCAATCTAATGGTTTGTTGACTTGTCAA 2911

  scaffold54|si     210386 ------TCAGTTGAACAGGCAAATTGTTTCA----CTTCTGCAGTTCTAC 210425
                           ------ i    -  ii vii i   v ii ----     i  i v  ii
  scaffold21|si       2912 TAAGTCTTAGTT-AATGGCTGAGTTGATCTAGCAACTTCTACAATACTGT 2960

  scaffold54|si     210426 TA--ATTCTTTTGGATTGGGACAGCAT-CCTAAATCGTTGTCCATT--TT 210470
                           v --       vi v    -    i  -     v iv         --  
  scaffold21|si       2961 AAGGATTCTTTAAGCTTGG-ACAGTATTCCTAACTTTTTGTCCATTTCTT 3009

  scaffold54|si     210471 ACCTCGTTTGAAGAATTA 210488
                           vi  ii   v      i 
  scaffold21|si       3010 TTCTTATTTTAAGAATCA 3027

Matrix = 20p43g.matrix
Kimura (with divCpGMod) = 39.61
Transitions / transversions = 1.35 (104/77)
Gap_init rate = 0.11 (65 / 618), avg. gap size = 1.38 (90 / 65)


15 8.85 0.00 0.00 scaffold54|size513971 210906 210929 (302703) (TCC)n#Simple_repeat 1 24 (0) m_b1455s252i6 156443

  scaffold54|si     210906 TCCTCCTCCTCCTCCTCCATCTCC 210929
                                             vi    
  (TCC)n#Simple          1 TCCTCCTCCTCCTCCTCCTCCTCC 24

Matrix = Unknown
Transitions / transversions = 1.00 (1/1)
Gap_init rate = 0.00 (0 / 23), avg. gap size = 0.0 (0 / 0)


6452 18.25 1.68 2.94 scaffold54|size513971 213346 214655 (298977) C scaffold133|size826974_(dbseq-nr_519)_[800995,807399]#LTR/Gypsy (0) 6405 5112 m_b1455s001i35 156444

  scaffold54|si     213346 TGACATAAGCGAAGAATCTGCC-TTTTTAGTACCCCTAGGTACAAAAATT 213394
                                  i  v       v   -     v        i         vi 
C scaffold133|s       6405 TGACATAGGCCAAGAATCAGCCATTTTTTGTACCCCTGGGTACAAAACCT 6356

  scaffold54|si     213395 AAA-AAGATCATTCTGAGGACTCCCCAGGAAGAGAGTTCACTCCCCCTGA 213443
                              - i  v      v     -   v  v i      i   ii   ----
C scaffold133|s       6355 AAATAGGAGCATTCTCAGGAC-CCCAAGTAGGAGAGTCCACCTCCC---- 6311

  scaffold54|si     213444 TCCAAAAGGCATGGACTCCCCAACACAGGAGTCCACTGCCCTACTCCCAA 213493
                           ----i                    ii i   i  vvi   i -----  
C scaffold133|s       6310 ----GAAGGCATGGACTCCCCAACATGGAAGTTCAGAACCCCA-----AA 6270

  scaffold54|si     213494 CAGCATGGACTCACCAACACAGAAG-TCCATAGCCCACGAGGGAACACCC 213542
                           i iv - i  v   i--ivii    -  i-------------     i i
C scaffold133|s       6269 TAAGA-GAACACACT--TTTGGAAGATCT-------------GAACATCT 6236

  scaffold54|si     213543 TTGAGAAGGGTATAATCATACCAATTTTGTGTAG-GTTCTACACAATGTT 213591
                             v           iv      -  v        -iv             
C scaffold133|s       6235 TTCAGAAGGGTATAGACATACC-ATATTGTGTAGAAGTCTACACAATGTT 6187

  scaffold54|si     213592 TGTTTGCACCGTGAGGAATTGAATTGCAGTTCCACTGCCCTTCCATTGTC 213641
                           i v     i   vv  - i  i v     v         i      iv  
C scaffold133|s       6186 CGGTTGCATCGTTTGG-ACTGGAGTGCAGGTCCACTGCCTTTCCATCCTC 6138

  scaffold54|si     213642 ACAATTGTAGAAAATA-AGCTCAT-AAAATCAATTCTTTGGCACCTGTCG 213689
                                v i v      -       -        v    i i         
C scaffold133|s       6137 ACAATAGCACAAAATATAGCTCATAAAAATCAAATCTTCGACACCTGTCG 6088

  scaffold54|si     213690 AAACTACCAATTATTTTCAAGCTCACTATTTTTTGCGACCGAACGGCTCC 213739
                                   v  v      --  viiv        i    vi v      v
C scaffold133|s       6087 AAACTACCTATAATTTTC--GCGTGATATTTTTTACGACGAATCGGCTCA 6040

  scaffold54|si     213740 TGTCACTATCTTAAGATATCCGTGGTGTGACCTTCATGCACCAAAGCCAT 213789
                           v          vv     v        i       ii     i  v   v
C scaffold133|s       6039 GGTCACTATCTGCAGATAGCCGTGGTGCGACCTTCGCGCACCGAATCCAA 5990

  scaffold54|si     213790 TGACATCCATTCACTCAAACACAAGGTGCAACAAATAATGTTTGATCACG 213839
                           i        vi v   vi    i    i i i  v  v v       i  
C scaffold133|s       5989 CGACATCCAACCCCTCCGACACGAGGTACGATAATTATTTTTTGATCGCG 5940

  scaffold54|si     213840 AGCGGCAATTTTAATTTTTTTCCTGTCAGCG-T-CAATTTTTTTGAGCAA 213887
                                         -i      vi       - - iv        v  i 
C scaffold133|s       5939 AGCGGCAATTTTAA-CTTTTTCGCGTCAGCGATACGTTTTTTTTGCGCGA 5891

  scaffold54|si     213888 TCAGCGATCTCTCCAAAATCATCTTCGCGATCGACGAATTCCTCTAGTTT 213937
                             ii                 v  v    v         i   iii    
C scaffold133|s       5890 TCGACGATCTCTCCAAAATCAGCTACGCGTTCGACGAATCCCTTCGGTTT 5841

  scaffold54|si     213938 TGCTATCATTGAGCTCTCTAAAAATTTTCTCCGCAATTTGCCAAATAAGC 213987
                           i  v   ivi        i       i  -    i  iv  v iv     
C scaffold133|s       5840 CGCGATCGACGAGCTCTCCAAAAATTCTC-CCGCGATCAGCGAGTTAAGC 5792

  scaffold54|si     213988 AAT-CATTTCGAGTGATTGACTTTGGCAATTGGGAAATCCTACAATTTGA 214036
                           i  -v i      i   i     ii  i  i   i i      i v i i
C scaffold133|s       5791 GATAAACTTCGAGCGATCGACTTCAGCGATCGGGGAGTCCTACGAGTCGG 5742

  scaffold54|si     214037 GTTCA-TTCTTGATCAAGGATTCTCACGAAATAGTTGGAAGCAAGACTTT 214085
                           i  v -   v        i      i    v                   
C scaffold133|s       5741 ATTAATTTCGTGATCAAGAATTCTCGCGAATTAGTTGGAAGCAAGACTTT 5692

  scaffold54|si     214086 CGAG-AT--AAAGAAAGAGAAGAAGAAAAATTTAAAAATAAAAAAATAAA 214132
                            i  -  --    vvii       i     -                   
C scaffold133|s       5691 CAAGAATTAAAAGTCGAAGAAGAAAAAAAA-TTAAAAATAAAAAAATAAA 5643

  scaffold54|si     214133 A----TCTCTTTCAAACTAACCTCCACATGGCA-CCAAGACCGTTTTCAA 214177
                            ----   i    i              v    -        v       
C scaffold133|s       5642 AAAATTCTTTTTCGAACTAACCTCCACAGGGCACCCAAGACCTTTTTCAA 5593

  scaffold54|si     214178 GGCCATATTCTATAATACTCCACTTGGAGAGGCAATTGAGAGGATTTCAA 214227
                               v    i     i  v  -                       v  iv
C scaffold133|s       5592 GGCCTTATTTTATAACACGCC-CTTGGAGAGGCAATTGAGAGGATGTCGT 5544

  scaffold54|si     214228 CCAACAAATCA---CCAGAAGGCCTCAAACCACAAGAGTGTGAGAGGAGC 214274
                            v ii     i---              i  i  i               
C scaffold133|s       5543 CGAGTAAATCGAGCCCAGAAGGCCTCAAGCCGCAGGAGTGTGAGAGGAGC 5494

  scaffold54|si     214275 TCTGGGAGGTCCAAGCCACCCATCTCCTACATTCCTATTGCCATGGACAC 214324
                                                        i  i  i i            
C scaffold133|s       5493 TCTGGGAGGTCCAAGCCACCCATCTCCTATATCCCCACTGCCATGGACAC 5444

  scaffold54|si     214325 CACCAAGGTGGTCAATAAAATAAAGGTCTCTAACAAAATGACGTTGCCCA 214374
                                       v        v        i           v   i  i
C scaffold133|s       5443 CACCAAGGTGGTAAATAAAATCAAGGTCTCCAACAAAATGACCTTGTCCG 5394

  scaffold54|si     214375 TCATCGTCTTTGACAAAGGAAGTCCTGAACAGTTCCTCAACCATGTCCAG 214424
                              i      i  ii          v  i        v        i   
C scaffold133|s       5393 TCACCGTCTTCGATGAAGGAAGTCCGGAGCAGTTCCTGAACCATGTTCAG 5344

  scaffold54|si     214425 ACCTCAATGCAAATAATTTCACAGAGAGGACTGGACAGGGATTATGAGGA 214474
                                vv  v i  v     v     i     i    v     vii    
C scaffold133|s       5343 ACCTCCCTGGAGATTATTTCCCAGAGGGGACTAGACACGGATTTCAAGGA 5294

  scaffold54|si     214475 AACCTGT-AGGCAGACCTCAAGGCTGAGGAAAAATTGACTGCCGCCACTG 214523
                            i v  i-      i vvv               i       v       
C scaffold133|s       5293 AGCATGCAAGGCAGGCGAAAAGGCTGAGGAAAAACTGACTGCGGCCACTG 5244

  scaffold54|si     214524 CGGCAAAAGCCAAGTATAAGGGAACAGATGAAAATTCTCCCATCCTCCAG 214573
                           v   v                    i  i    i       i        
C scaffold133|s       5243 AGGCCAAAGCCAAGTATAAGGGAACGGACGAAAGTTCTCCCGTCCTCCAG 5194

  scaffold54|si     214574 GCATGGTACAAGGCAAGTGCTGCCAAAATCTGCACCAAGGAGGCCATAGA 214623
                                 vv   i    v             i i v v i           
C scaffold133|s       5193 GCATGGACCAAAGCAACTGCTGCCAAAATCCGTAGCCAAGAGGCCATAGA 5144

  scaffold54|si     214624 GTCTGCTGGCCAATCAATCTTCCCCCAGTACT 214655
                              i         v i      iiv     i 
C scaffold133|s       5143 GTCCGCTGGCCAAGCGATCTTCTTGCAGTATT 5112

Matrix = 20p43g.matrix
Kimura (with divCpGMod) = 17.14
Transitions / transversions = 1.42 (136/96)
Gap_init rate = 0.04 (54 / 1309), avg. gap size = 1.11 (60 / 54)


617 6.49 0.00 0.00 scaffold54|size513971 214655 214731 (298901) scaffold230|size167806_(dbseq-nr_188)_[124304,130861]#LTR/Gypsy 1 77 (6481) m_b1455s001i36 156445

  scaffold54|si     214655 TGACATAGGCCACGGATCACACTGGCCTGAAACATGCGATCTGAGATGGG 214704
                                       v                        v     ivv    
  scaffold230|s          1 TGACATAGGCCAAGGATCACACTGGCCTGAAACATGCTATCTGGCCTGGG 50

  scaffold54|si     214705 AATCAAACCCAGGACCAAATAAAAGTA 214731
                                                      
  scaffold230|s         51 AATCAAACCCAGGACCAAATAAAAGTA 77

Matrix = 20p43g.matrix
Kimura (with divCpGMod) = 6.80
Transitions / transversions = 0.25 (1/4)
Gap_init rate = 0.00 (0 / 76), avg. gap size = 0.0 (0 / 0)


3033 14.03 7.17 0.55 scaffold54|size513971 214733 215248 (298384) scaffold230|size167806_(dbseq-nr_188)_[124304,130861]#LTR/Gypsy 33 582 (5976) m_b1455s001i37 156445

  scaffold54|si     214733 CGTACTGTTTGGTCCGGGGTTCAAACCCTGGACCTA-TAACATTAACAAG 214781
                            i i  i i   i i   iv        v     v -   v v  i--- 
  scaffold230|s         33 CATGCTATCTGGCCTGGGAATCAAACCCAGGACCAAATAAAAGTAG---G 79

  scaffold54|si     214782 ATCACGT-AAGATCGTGATCCACAAAATAACACGATCGTCATCAC-TAGA 214829
                               i  -  v   i        iv       i  i ii ii  i- i  
  scaffold230|s         80 ATCATGTGAACATCATGATCCACGCAATAACATGACCACCGCCATGTGGA 129

  scaffold54|si     214830 AATTGTCCAACGGACAAAGGATAACAGCCAGACCAATCAAACAACAGACG 214879
                            v         i   i v   ii  i        iv  i   i  i    
  scaffold230|s        130 ACTTGTCCAACAGACGACGGACGACGGCCAGACCGTTCGAACGACGGACG 179

  scaffold54|si     214880 ACGGCCAGACCGGTCAAAAAA----------------------------A 214901
                                       v  i     ---------------------------- 
  scaffold230|s        180 ACGGCCAGACCGTTCGAAAAATTTGATTGCTCAACTTGAACAGATCTGAA 229

  scaffold54|si     214902 AAATT-GATCATTTAACTTGAACAGGTCTGACCACGCCACATGATGATCC 214950
                            i   -  iii  i           i     i i i      v v     
  scaffold230|s        230 AGATTTGACTGTTCAACTTGAACAGATCTGATCGCACCACATCAAGATCC 279

  scaffold54|si     214951 TGGCAGCATACCAGGATCATGTAAA-TCCCACATAGGAGCTAATGCCAGC 214999
                                           i        -             i    v     
  scaffold230|s        280 TGGCAGCATACCAGGACCATGTAAAATCCCACATAGGAGTTAATTCCAGC 329

  scaffold54|si     215000 TCAGTGGTGCTATGTA---CCTCTGTAGACACAATGCTACAGAGGCGTGA 215046
                                      v    ---                i           ii 
  scaffold230|s        330 TCAGTGGTGCTCTGTAGAACCTCTGTAGACACAATACTACAGAGGCGCAA 379

  scaffold54|si     215047 TTATCATGTAAATTACATGATGAACCCATGATAATTGATGATCATCAATT 215096
                                                i                            
  scaffold230|s        380 TTATCATGTAAATTACATGATAAACCCATGATAATTGATGATCATCAATT 429

  scaffold54|si     215097 ATCATTTTTGAATAGATTTTAAGCTCATAATTTCAATTCATCAATTGCCA 215146
                                      i                                      
  scaffold230|s        430 ATCATTTTTGAGTAGATTTTAAGCTCATAATTTCAATTCATCAATTGCCA 479

  scaffold54|si     215147 ATACATCCTACCTTTTTATTTCTACATTAATATTTTCACATCCAACTGGC 215196
                                       v                                     
  scaffold230|s        480 ATACATCCTACCATTTTATTTCTACATTAATATTTTCACATCCAACTGGC 529

  scaffold54|si     215197 TTAGGTCTCTATCATCTGATAGCAGCAGCATGAGACCTTCTGACCTA-AG 215245
                                  v      v        viii  i          iv  vi -  
  scaffold230|s        530 TTAGGTCACTATCAGCTGATAGCCATGGCGTGAGACCTTCCCACGCAGAG 579

  scaffold54|si     215246 CCA 215248
                              
  scaffold230|s        580 CCA 582

Matrix = 20p43g.matrix
Kimura (with divCpGMod) = 13.12
Transitions / transversions = 2.43 (51/21)
Gap_init rate = 0.02 (11 / 515), avg. gap size = 3.64 (40 / 11)


2479 3.33 0.00 1.00 scaffold54|size513971 215237 215539 (298093) C scaffold109|size879770_(dbseq-nr_434)_[671882,678321]#LTR/Gypsy (6019) 421 122 m_b1455s001i38 156446

  scaffold54|si     215237 TGACCTAAGCCAGAAAGTATTTAAAAAAATCTTGATGTAGACTTTGCTGA 215286
                                                       -     v               
C scaffold109|s        421 TGACCTAAGCCAGAAAGTATTTAAAAAA-TCTTGTTGTAGACTTTGCTGA 373

  scaffold54|si     215287 CTTTGTTTTTTATGAACTTAACACTAATGTACAAGTGATGAATGAGATAC 215336
                                     -    i          v                       
C scaffold109|s        372 CTTTGTTTTT-ATGAGCTTAACACTACTGTACAAGTGATGAATGAGATAC 324

  scaffold54|si     215337 AAGTTATCTCATGAATAAAAAACACAAAATGATCATGGGAGAGATTGGCA 215386
                           v            v             i-                     
C scaffold109|s        323 TAGTTATCTCATGCATAAAAAACACAAG-TGATCATGGGAGAGATTGGCA 275

  scaffold54|si     215387 GTGATTTGTGGCAGTTCCATGACTGGCCCATATTCAACTGCCCAAAGGAA 215436
                                                                             
C scaffold109|s        274 GTGATTTGTGGCAGTTCCATGACTGGCCCATATTCAACTGCCCAAAGGAA 225

  scaffold54|si     215437 CTGTCCCATGGGCAGGTTCCTGAGAAGGAAATCCTCCATTGGATAATCAA 215486
                                       v                                v    
C scaffold109|s        224 CTGTCCCATGGGAAGGTTCCTGAGAAGGAAATCCTCCATTGGATATTCAA 175

  scaffold54|si     215487 CCTAAGAAAACACCTACAATGTGTATGGAGGAGTTGTAGGAAGGAAAATC 215536
                                    i                  v                     
C scaffold109|s        174 CCTAAGAAAGCACCTACAATGTGTATGGTGGAGTTGTAGGAAGGAAAATC 125

  scaffold54|si     215537 CTA 215539
                              
C scaffold109|s        124 CTA 122

Matrix = 20p43g.matrix
Kimura (with divCpGMod) = 3.41
Transitions / transversions = 0.43 (3/7)
Gap_init rate = 0.01 (3 / 302), avg. gap size = 1.00 (3 / 3)


857 31.10 1.64 1.88 scaffold54|size513971 215731 216156 (297476) C rnd-5_family-2132#DNA/hAT-Ac (92) 2281 1857 m_b1455s001i39 156447

  scaffold54|si     215731 TGATTAAAAAGCTAACTTGTGATCATTTGCACCAACATCAATATTTTGCT 215780
                            i i     iv i  ?vvi       i vvi         ?ii  --- ?
C rnd-5_family-       2281 TAACTAAAAGTCCAANAGATGATCATCTTGGCCAACATCANCGTT---CN 2235

  scaffold54|si     215781 CCTTCAAGTCTTCATCAAAATCAGGGAAGAATGT-CGCCTCAATATCAAC 215829
                             v  v--    vv v v  vvi   vii   i - iii   vvv  v  
C rnd-5_family-       2234 CCGTCC--TCTTGTTGACAAAGGGGGCGAAATATTCATTTCATGTTCCAC 2187

  scaffold54|si     215830 CACATGACAGAGGTGCACTTCAGTCTCATCTTTTCTCAATTTTGTGTAAT 215879
                             i v  iiv ii  vi i  v     v  i   i    v  vvv     
C rnd-5_family-       2186 CATAGGATGCAAATGGGCCTCTGTCTCCTCCTTTTTCAAGTTGCAGTAAT 2137

  scaffold54|si     215880 GCTTACTGAGAAACTTCATGTTCTCCTTGACGAACATAATACGTTCGATG 215929
                            i  iiv?  ?   i   v       i    i     v  v  vi ? ii
C rnd-5_family-       2136 GTTTGTGNAGNAACCTCAAGTTCTCCCTGACAAACATCATTCGGCCNACA 2087

  scaffold54|si     215930 TGATCCTCTTTCATCTTTGCACGCTTCAGAGATAGAACCCTCGCAGCCCT 215979
                           v ?  v  i  v vii ?     ?ivv  i  v    ii  i  i  ? v
C rnd-5_family-       2086 AGNTCATCCTTAAGTCTNGCACGNCGAAGGGAAAGAATTCTTGCGGCNCG 2037

  scaffold54|si     215980 ACTCCTTACTTGTTCCGATGGTGCTGAAGTGGCAGGCACGGCCAAGAACT 216029
                           i    vv  ii i  v  ?  i  v  v        v iv  i i   i 
C rnd-5_family-       2036 GCTCCAAACCCGCTCGGANGGCGCAGATGTGGCAGGGATTGCTAGGAATT 1987

  scaffold54|si     216030 TACGTGCTACATTGGCTACATATGCATAGGCCGGCGC-ATTTTCTTTCCA 216078
                            v ?v  v ii  ?  v     ? v   vvi i-   -   i ?      
C rnd-5_family-       1986 TCCNAGCAATGTTNGCAACATANGGATACTTCA-CGCGATTCTNTTTCCA 1938

  scaffold54|si     216079 CCATTTCATTGGATC-----ACCCAGGCTTCCATCCTCATTCTCCAACGG 216123
                              ii   vi  i  ----- ii   iv --v   v     ?    vi  
C rnd-5_family-       1937 CCACCTCAGCGGGTCGTTGAATTCAGAGT--GATCGTCATTNTCCATTGG 1890

  scaffold54|si     216124 ACACACACCACTTTCAACAGCAATCAAGTAACG 216156
                              ?i ?     ? i?i  v  i    i     
C rnd-5_family-       1889 ACANGCNCCACTNTTNGCATCAGTCAAATAACG 1857

Matrix = 20p43g.matrix
Kimura (with divCpGMod) = 40.75
Transitions / transversions = 1.17 (70/60)
Gap_init rate = 0.03 (11 / 425), avg. gap size = 1.36 (15 / 11)


502 38.05 2.56 2.38 scaffold54|size513971 216462 217048 (296584) rnd-5_family-390#Unknown 1440 2027 (15689) m_b1455s001i40 156448

  scaffold54|si     216462 GCAACAATGGCGCAACTCTTGGGTCCAACAGAG---CAGCAAAAAAGTA- 216507
                            i    iv  v  vi i     i  v ii  i ---  i      iii -
  rnd-5_family-       1440 GTAACAGAGGAGCTGCCCTTGGATCGAGTAGGGATGCAACAAAAAGACAA 1489

  scaffold54|si     216508 -GTACTGATGGATGCTGATATAACGATTGAAGCGTCCCAATACGTCATCT 216556
                           -    v i     i ii i     i   vvv -     iii-i       
  rnd-5_family-       1490 CGTACGGGTGGATACCAACATAACAATTTTTG-GTCCCGGC-TGTCATCT 1537

  scaffold54|si     216557 G-GAAAATACGAA----AGCATGCCA--GCAGACTTGTCTTCAGGTAAAT 216599
                           v- v v  viv i---- v iv ii --   ii  v  ------i  vi 
  rnd-5_family-       1538 TTGCATATTTTAGTTTTACCGAGTTAATGCAAGCTGGT------ATATGT 1581

  scaffold54|si     216600 ATCTCTCATCAAAATCATCAAGTAACATTTGAGCAAGCTTCTTCACATTG 216649
                            i v  i      i  vv    v iv i  iv        --    viii
  rnd-5_family-       1582 ACCACTTATCAAAGTCTGCAAGGAGGACTTATGCAAGCTT--TCACTCCA 1629

  scaffold54|si     216650 GGGTGGGAGCTAGGACGATTGATGGATTCAACATAGGCCTTTCTGATTTG 216699
                             ivviv v i vv  i  ii viiv   vi  v v  i v   i     
  rnd-5_family-       1630 GGAACACATCCATCACAATCAAGAACTTCTGCAAATGCTTGTCTAATTTG 1679

  scaffold54|si     216700 AAAAACAGCAACAGGAACCAGGGAGCCAGTAACATACTTCTCGCCCTCGA 216749
                            vivv v     vivvi v  i  vi   ii     vivv  i  v  v 
  rnd-5_family-       1680 ATGCCCTGCAACTATCGCGAGAGATTCAGCGACATAACAATCACCATCCA 1729

  scaffold54|si     216750 GAGTGCGTTGGAATTCAGCCATGGTTTCAAGCACAATCTCAATCTGATGA 216799
                             i vivv vi     v           v  v     i    iiv ii v
  rnd-5_family-       1730 GAATTTTGTCAAATTCTGCCATGGTTTCCAGAACAATTTCAACTAGGCGC 1779

  scaffold54|si     216800 AGTACCAACCACTCATCATCAGTAAGATCATCACACATGATCTCCTCCGA 216849
                            iv  i i     v  ii   viv     v     ii    v  i  v  
  rnd-5_family-       1780 AAAACTAGCCACTGATTGTCATCTAGATCTTCACATGTGATATCTTCGGA 1829

  scaffold54|si     216850 GGCAAGAAGGGGTCTAGTTGCTTTCTTCAAAAAGTGCATACAATGCAAGC 216899
                           ii       ivii i i v        i i   vv - v   i  v v  
  rnd-5_family-       1830 AACAAGAAGATACCCAATAGCTTTCTTTAGAAACAG-AGACAGTGAATGC 1878

  scaffold54|si     216900 TTCTGTATGTCGACCACCACCTTGTTACCACATCTTGAAGAGGCTTGAGG 216949
                            vvvvv    vvi        vv  iv vi      vv ii  i  vvvv
  rnd-5_family-       1879 TAGACAATGTACGCCACCACCGGGTCTCGGCATCTTTCAAGGGTTTCTTT 1928

  scaffold54|si     216950 GGCTGACCTTGATCTTTGT---ATTGCCTGATGTCAGTGTTCTTCTGGAA 216996
                             iiv vv   v   i   ---    -- i -i     vv i      i 
  rnd-5_family-       1929 GGTCTAGGTTGTTCTCTGTACAATTG--TAA-ATCAGTTGTTTTCTGGGA 1975

  scaffold54|si     216997 CTCAATCAACTTTGTCATGGCCTGTGTAGAACTGTCAAAATAAGTTATAA 217046
                           v  v vv iv  i v i    i  v  v  i iv   v i v ii v i 
  rnd-5_family-       1976 GTCTAGAAGATTCGACGTGGCTTGAGTCGAGCCTTCACAGTTAACTCTGA 2025

  scaffold54|si     217047 TT 217048
                             
  rnd-5_family-       2026 TT 2027

Matrix = 20p43g.matrix
Kimura (with divCpGMod) = 51.42
Transitions / transversions = 1.02 (110/108)
Gap_init rate = 0.04 (21 / 586), avg. gap size = 1.38 (29 / 21)


1524 32.23 2.33 3.01 scaffold54|size513971 217161 218062 (295570) C rnd-5_family-2132#DNA/hAT-Ac (864) 1509 614 m_b1455s001i41 156447

  scaffold54|si     217161 TGTGATTAGCACTCACTGTTAAACACCAATATAGCATTGCGGTGAAAGTT 217210
                            i    vi        vi     ?i v v   v     i  i  i     
C rnd-5_family-       1509 TATGATGGGCACTCACGATTAAANGCAATTATTGCATTACGATGGAAGTT 1460

  scaffold54|si     217211 ATGATCGGTACAATAAGCATGCCTACGATTGTTCTCGCGGCAGTATACT- 217259
                              i           vv       ?  viii  iv i  i  --     -
C rnd-5_family-       1459 ATGGTCGGTACAATACCCATGCCTNCGTCCATTTGCACGACA--ATACTG 1412

  scaffold54|si     217260 -CCCAACTTGCCGATATTGCCTGTAGTGTCAGTGACTCTGA-GGTAATCA 217307
                           -  ? i   v  v        v     i       i  ii -v  -    
C rnd-5_family-       1411 CCCNAGCTTTCCCATATTGCCAGTAGTATCAGTGATTCCAATTGT-ATCA 1363

  scaffold54|si     217308 AGGATGACCG-TG---CTCAAAGACTGGAACCGTGCC-AATACAGCAGCA 217352
                             i iv  v -  ---   ----v       i- i  - i   v vvvv 
C rnd-5_family-       1362 AGAACCACAGTTGATTCTC----CCTGGAACT-TACCTAGTACTGATTGA 1318

  scaffold54|si     217353 ATGTCGTGGTAAATAGCTTCGCCATTAGTCCTGCTCCTGTGTACATGAAA 217402
                             i  i v      iivi  v   v i  v vv i i  vii  v vi  
C rnd-5_family-       1317 ATATCATCGTAAATGAACTCCCCAGTGGTGCGTCCCTTGAACACCTTGAA 1268

  scaffold54|si     217403 GTCCAACA-AACATGCTTCAATTTCCCAGAGTTCATCTATCCAATGAGCT 217451
                           i      i- i  i vi  v ??vv    vvi   viv ivv    ?  ?
C rnd-5_family-       1267 ATCCAACGCAGCACGACTCCANNAGCCAGTCCTCAGTGACGAAATGNGCN 1218

  scaffold54|si     217452 GTTAGAGTGGAATACGTTAGGTTATTCGGCCCTGTCCAATGATCAGTTGT 217501
                             i vv        v  ivvi i   i  ?  v        i  ?  v  
C rnd-5_family-       1217 GTCACTGTGGAATAAGTCTCATCATTTGGNCCAGTCCAATGGTCNGTGGT 1168

  scaffold54|si     217502 CCAACAC-ATTTCCCTGTCATTCATGTCTACCACTGTAGCTGCCTTGAAG 217550
                             -  i - i   v vvi v     v  v iv v       v  ii?ivi
C rnd-5_family-       1167 CC-ACGCGACTTCACGTCCTTTCATCTCAATGAGTGTAGCTTCCCCNGCA 1119

  scaffold54|si     217551 AACCT-CCCAAGTTCCATCACATCTTCTCTCATAGCCCTGTAATTAACAT 217599
                           v    -    v v i   ?  v ?i  v vv   v    vivi i   ii
C rnd-5_family-       1118 TACCTACCCATGATTCATNACCTNCTCACGAATATCCCTTCTGTCAACGC 1069

  scaffold54|si     217600 TCGTAATCTCGTCAGCTTTTTTGTTGAAGGGCATGAACATATTGCAGAAT 217649
                            i  v ii vi  i  i  i        i   v i    v   ? i   i
C rnd-5_family-       1068 TTGTTACTTGATCGGCCTTCTTGTTGAAAGGCTTAAACAGATTNCGGAAC 1019

  scaffold54|si     217650 GACTTCTTCTCAAAAGCAGACAATGGTATAGCTTCTGACATTGCCCAAAT 217699
                            vvvv ivvi    viiiv v     v i   i   vv?  i      iv
C rnd-5_family-       1018 GTAGGCCGACCAAACATGTAGAATGGGACAGCCTCTTCNATCGCCCAAGA 969

  scaffold54|si     217700 TGCTGCAGCCGTTTTGAACAATCTCTTGATGTCATTAGTGCCAA---GAA 217746
                                 ?   iii   ?  vi i       v    -----    ---   
C rnd-5_family-        968 TGCTGCNGCCACCTTGNACTGTTTCTTGATTTCAT-----CCAAGGTGAA 924

  scaffold54|si     217747 ACACT--TCCTTCTGCTTGACAGGAAAATTGTTTGCAAGCGTATTATTCT 217794
                           ii   --  i  iv    vvi?  i  iv i        i ii--i v i
C rnd-5_family-        923 GTACTGCTCTTTTGGCTTTTTNGGGAAGATATTTGCAAGTGCG--GTGCC 876

  scaffold54|si     217795 GG-GACATG-CTTGCCGTCAACTTCTTATTTGCCGACTGGAATTTATCCC 217842
                             - v v  -i    i ------v   v     vv v --- ii -  vi
C rnd-5_family-        875 GGTGTCTTGATTTGCTG------GCTTTTTTGCATAAT---ACCT-TCGT 836

  scaffold54|si     217843 ATTCTTCACAATGATGATTCTGATAGTGACGACTAAGGCCAGTGGTGTTG 217892
                                 ii ii  i   v i   vii     vi i  v    v    v  
C rnd-5_family-        835 ATTCTTTGCGGTGGTGAATTTGAAGATGACGTTTGAGCCCAGAGGTGGTG 786

  scaffold54|si     217893 CC-CGATTTTAAAGATATGATGCCAAAAGTAAATTTCTTCGCCTTGAAGC 217941
                             - vv  vi i  vv iii    vvvivvi  v  i   v   ii  i 
C rnd-5_family-        785 CCTCCCTTACAGAGCAACAGTGCCTCTGTGGAAGTTTTTCTCCTCAAAAC 736

  scaffold54|si     217942 ACA-AAGACATGCTGCCTTAT-CTCTCATCGATGGATGCTTAATAGAGTT 217989
                              -   i        i    -  i i?  -vi ?i  v vivv  v   
C rnd-5_family-        735 ACATAAGGCATGCTGCTTTATCCTTTTNTC-CCGNGTGGTGGCGAGCGTT 687

  scaffold54|si     217990 GAACTTGTTGTAGTGATTCCACCATGGAGAGTGAACCCCTGTGGGTCTGC 218039
                                 v?iiv i iv         vv     vv v     iv   i i 
C rnd-5_family-        686 GAACTTTNCAAAATACTTCCACCATTCAGAGTTCAACCCTGCTGGTTTAC 637

  scaffold54|si     218040 ACAGAGACCATTCCACCTCATCA 218062
                            i   i    i  iiii      
C rnd-5_family-        636 ATAGAAACCACTCTGTTTCATCA 614

Matrix = 20p43g.matrix
Kimura (with divCpGMod) = 41.48
Transitions / transversions = 1.12 (149/133)
Gap_init rate = 0.05 (43 / 901), avg. gap size = 1.12 (48 / 43)


51711 4.36 0.46 0.44 scaffold54|size513971 218771 224920 (288712) C scaffold64|size1002091_(dbseq-nr_604)_[196390,202831]#LTR/Gypsy (291) 6151 1 m_b1455s001i42 156449

  scaffold54|si     218771 GAAAATCCTATTTGGATATGATTTCTGAGAAACTCATATCTTATGACTTT 218820
                                                                             
C scaffold64|si       6151 GAAAATCCTATTTGGATATGATTTCTGAGAAACTCATATCTTATGACTTT 6102

  scaffold54|si     218821 TGAGTCCTTCCTCTGTATCAAACAATGTGAAGGAGACTTATGGAGTTCCA 218870
                                                                             
C scaffold64|si       6101 TGAGTCCTTCCTCTGTATCAAACAATGTGAAGGAGACTTATGGAGTTCCA 6052

  scaffold54|si     218871 CCTGGAATCTCCAGATTCTTTGCCTATGTCACTCGCCCCACGAATGGAGG 218920
                           v      v            v                             
C scaffold64|si       6051 GCTGGAAGCTCCAGATTCTTGGCCTATGTCACTCGCCCCACGAATGGAGG 6002

  scaffold54|si     218921 GTCAGGTGAGGTGTGTGAAAAAAACCTTTCCTTTTGGAAAGGAAAAATGG 218970
                                          -i        i    --              -   
C scaffold64|si       6001 GTCAGGTGAGGTGTG-AAAAAAAACTTTTC--TTTGGAAAGGAAAA-TGG 5956

  scaffold54|si     218971 GGAGGCCATTTTTGTGAGCGGAAGACACTTGTGTTGTGTCCCGAGTTATA 219020
                                  vv                       v      v  i v     
C scaffold64|si       5955 GGAGGCCTGTTTTGTGAGCGGAAGACACTTGTTTTGTGTACCAATTTATA 5906

  scaffold54|si     219021 CTGGTGAGACAAGACTTTCCTGGCTGAGAAGTGACTATGAACCATTATTT 219070
                                  v                    v        i   v        
C scaffold64|si       5905 CTGGTGATACAAGACTTTCCTGGCTGAGTAGTGACTACGAAGCATTATTT 5856

  scaffold54|si     219071 CAAGCGTAAGTGTTAGT--AGAGAGGAGTAAGAGCGATGCACTGACATGT 219118
                                            --               i   v           
C scaffold64|si       5855 CAAGCGTAAGTGTTAGTGGAGAGAGGAGTAAGAGTGATTCACTGACATGT 5806

  scaffold54|si     219119 TCTTTATTTTAAGTGTCTGTAGTGTCAAAGTATGGTGTTACTCTCCTAAT 219168
                                                                             
C scaffold64|si       5805 TCTTTATTTTAAGTGTCTGTAGTGTCAAAGTATGGTGTTACTCTCCTAAT 5756

  scaffold54|si     219169 GTTTAATCTTTCTGATTTTGTTGCGCGGTGAATCCTGATAGTACCATTCG 219218
                                                 v         i                 
C scaffold64|si       5755 GTTTAATCTTTCTGATTTTGTTCCGCGGTGAACCCTGATAGTACCATTCG 5706

  scaffold54|si     219219 TATGGTCTGTCGATATAGTCCAAGGATCTTTATTGTATTTGCTTTCTGAT 219268
                                v                           v                
C scaffold64|si       5705 TATGGACTGTCGATATAGTCCAAGGATCTTTATGGTATTTGCTTTCTGAT 5656

  scaffold54|si     219269 TTGCGGAGGATACCTTCTTTGCGAAGAAGTACTCTATCACCAATTTTATA 219318
                                                                             
C scaffold64|si       5655 TTGCGGAGGATACCTTCTTTGCGAAGAAGTACTCTATCACCAATTTTATA 5606

  scaffold54|si     219319 ATCCCAATCGACGCGAGACTTGTTTTCACGTTCGGTGTTGCGATCGGTTT 219368
                                                                             
C scaffold64|si       5605 ATCCCAATCGACGCGAGACTTGTTTTCACGTTCGGTGTTGCGATCGGTTT 5556

  scaffold54|si     219369 GGCGTTGCCTATGGTCTCCTATTTTGTTCCAGTCAGCTAGGAAGGGGATG 219418
                                                                         i   
C scaffold64|si       5555 GGCGTTGCCTATGGTCTCCTATTTTGTTCCAGTCAGCTAGGAAGGGAATG 5506

  scaffold54|si     219419 CCAAACAGCACGTACCTGCCAAATATTGCTGCACCTGGAGAGGCTTTGTG 219468
                           i         i  v                                  v 
C scaffold64|si       5505 TCAAACAGCATGTCCCTGCCAAATATTGCTGCACCTGGAGAGGCTTTGAG 5456

  scaffold54|si     219469 TACCGTGTGGTATGTGGAGCAAAAGGCCCATGCAGCATCTGTGAGGAAGT 219518
                                               i  v                          
C scaffold64|si       5455 TACCGTGTGGTATGTGGAGCGAACGGCCCATGCAGCATCTGTGAGGAAGT 5406

  scaffold54|si     219519 CTGCTATGTCACTAGGAGCCACTGTATTTGCCATGTCTAATTCAGCGGTA 219568
                                                       v                     
C scaffold64|si       5405 CTGCTATGTCACTAGGAGCCACTGTATTGGCCATGTCTAATTCAGCGGTA 5356

  scaffold54|si     219569 CGGAGCATTGTCATGATTACTTGATGCATTCGTTCTAGTATTGCGTTTGC 219618
                                                        i                    
C scaffold64|si       5355 CGGAGCATTGTCATGATTACTTGATGCATCCGTTCTAGTATTGCGTTTGC 5306

  scaffold54|si     219619 TTGGGGATTCTTGATGCTGGTTGGCTTACGCTTGATACCGTATGAATCAC 219668
                                 -                                           
C scaffold64|si       5305 TTGGGG-TTCTTGATGCTGGTTGGCTTACGCTTGATACCGTATGAATCAC 5257

  scaffold54|si     219669 ATAGGGTTTCGAAATTGAGCTTGAACTCGCTTCCATTGTCTTAAATGATT 219718
                                                                   v         
C scaffold64|si       5256 ATAGGGTTTCGAAATTGAGCTTGAACTCGCTTCCATTGTCGTAAATGATT 5207

  scaffold54|si     219719 ACTTGACAACATGGGTAACGGCTAAACCAGATCTTGTTTACAGAAGAGCC 219768
                                     i                              vi       
C scaffold64|si       5206 ACTTGACAACGTGGGTAACGGCTAAACCAGATCTTGTTTACTAAAGAGCC 5157

  scaffold54|si     219769 AACTTGTGCTGATGATTTATCAAAGTATGCTTCTTTAGGTTTATTATGTG 219818
                                                                             
C scaffold64|si       5156 AACTTGTGCTGATGATTTATCAAAGTATGCTTCTTTAGGTTTATTATGTG 5107

  scaffold54|si     219819 TGTTAGTACCCTTGAGGCCCTATTTACCCGTGGGAGTAACAGAATTCAAT 219868
                                                -       v                v   
C scaffold64|si       5106 TGTTAGTACCCTTGAGGCCCT-TTTACCCTTGGGAGTAACAGAATTGAAT 5058

  scaffold54|si     219869 TCGGTTACCGGTAGTTCCATAATTTCGAACCAACTGGTAGCTGGATCAAT 219918
                             i                i                           v  
C scaffold64|si       5057 TCAGTTACCGGTAGTTCCACAATTTCGAACCAACTGGTAGCTGGATCTAT 5008

  scaffold54|si     219919 TATTGTGACACACATAAAGTCAATTTCAGTGCCGTATTTGCCCTTGAGAG 219968
                           i                                  v              
C scaffold64|si       5007 CATTGTGACACACATAAAGTCAATTTCAGTGCCGTCTTTGCCCTTGAGAG 4958

  scaffold54|si     219969 TGCATGGTCTGATTAGGTCCACACATAGTACCTCCCAGGGGTTTGATACC 220018
                             i      i                              -        v
C scaffold64|si       4957 TGTATGGTCCGATTAGGTCCACACATAGTACCTCCCAGGG-TTTGATACA 4909

  scaffold54|si     220019 ACCAATTTTGTAGGTAATTTACCGTACTTACGTTGGCGTCGTTTGTTGAC 220068
                                         i               i                   
C scaffold64|si       4908 ACCAATTTTGTAGGCAATTTACCGTACTTATGTTGGCGTCGTTTGTTGAC 4859

  scaffold54|si     220069 TTGGCATTTATGACAATTTTTGACAAAGGTGCAAACAGAGTGTCTCAAAC 220118
                                                           ii                
C scaffold64|si       4858 TTGGCATTTATGACAATTTTTGACAAAGGTGCGGACAGAGTGTCTCAAAC 4809

  scaffold54|si     220119 CTTTCCAATACATTGCAGCGCAAAGAGTCTCTTCGAGGTGGGTTGTCCCA 220168
                                        i      --      i        ii          v
C scaffold64|si       4808 CTTTCCAATACATCGCAGCG--AAGAGTTTCTTCGAGACGGGTTGTCCCT 4761

  scaffold54|si     220169 GGATGCTGCAGATAGTGATGGTACCACTGTACTGCTCGCTGCTGGAGTTT 220218
                                      i                                     i
C scaffold64|si       4760 GGATGCTGCAGGTAGTGATGGTACCACTGTACTGCTCGCTGCTGGAGTTC 4711

  scaffold54|si     220219 TTGCGGGATGACAAGTTTGCCATCCTTGCACAGTACTTGAACATTTTCCA 220268
                           i  i                    i                       i 
C scaffold64|si       4710 CTGTGGGATGACAAGTTTGCCATCTTTGCACAGTACTTGAACATTTTCTA 4661

  scaffold54|si     220269 CCAGCTGAGGTTTGTATGCCTCCAGCAGGCTGAGTTTATCCAGTGTTTTA 220318
                                                                i     ii     
C scaffold64|si       4660 CCAGCTGAGGTTTGTATGCCTCCAGCAGGCTGAGTTTGTCCAGCATTTTA 4611

  scaffold54|si     220319 TCCGTTTGTTGAGCTGCGGCAATCTCCCGAACTGTCAGGGGATAGATTGC 220368
                                                                          i  
C scaffold64|si       4610 TCCGTTTGTTGAGCTGCGGCAATCTCCCGAACTGTCAGGGGATAGATCGC 4561

  scaffold54|si     220369 ATTTTCTTCGCTGCGGTTAGCAAACACATAGTTCATGAGGTCTGAGTGTT 220418
                              i                        v                     
C scaffold64|si       4560 ATTCTCTTCGCTGCGGTTAGCAAACACAAAGTTCATGAGGTCTGAGTGTT 4511

  scaffold54|si     220419 GTACTGGGGATGGGTCCTCTTCTGCTTGCATAGTGTAATAACACCAGTAT 220468
                             i                     v                      i  
C scaffold64|si       4510 GTGCTGGGGATGGGTCCTCTTCTGATTGCATAGTGTAATAACACCAGCAT 4461

  scaffold54|si     220469 TTCGTGAAGGTCATCCAGTTTT----AATGTCCTTTGTTGGACCAAAGTC 220514
                             v                   ----i i                     
C scaffold64|si       4460 TTGGTGAAGGTCATCCAGTTTTCCTTGACGTCCTTTGTTGGACCAAAGTC 4411

  scaffold54|si     220515 AAGGAGTTGAATCGCATCCGCAACTGTGTTGTGGATTCCTTTGATGTACA 220564
                               v  vi                                         
C scaffold64|si       4410 AAGGCGTGAAATCGCATCCGCAACTGTGTTGTGGATTCCTTTGATGTACA 4361

  scaffold54|si     220565 CGATTTCAGGACCAT-TTTTTCTAGCAATAAATGCCAACAGTAAACCCTG 220613
                                          -  ii     i      i      i          
C scaffold64|si       4360 CGATTTCAGGACCATATTCCTCTAGTAATAAACGCCAACGGTAAACCCTG 4311

  scaffold54|si     220614 TCACAGGTCAAACCAAGTGCATCTTGCATGAGGTTTTTGTGGTCTGTGTA 220663
                                   i     i                    i              
C scaffold64|si       4310 TCACAGGTTAAACCGAGTGCATCTTGCATGAGGTTCTTGTGGTCTGTGTA 4261

  scaffold54|si     220664 GACTACAATTGGCTGGCCCCACAGCATTCCTTTGAATTCTTTGAGTGTTT 220713
                                                                             
C scaffold64|si       4260 GACTACAATTGGCTGGCCCCACAGCATTCCTTTGAATTCTTTGAGTGTTT 4211

  scaffold54|si     220714 CAACAATGGCTAGAAGTTCGATTTCGGTTACGCTGTTTATTTGCTGACAG 220763
                                              i                v v           
C scaffold64|si       4210 CAACAATGGCTAGAAGTTCAATTTCGGTTACGCTGTATTTTTGCTGACAG 4161

  scaffold54|si     220764 ACAGAGAGTTTTCTGCTGAAAAATGCAATTGGCCGATTGTTCTGAGTAAT 220813
                                                              i              
C scaffold64|si       4160 ACAGAGAGTTTTCTGCTGAAAAATGCAATTGGCCGGTTGTTCTGAGTAAT 4111

  scaffold54|si     220814 GACGGCTCCAAGTTGTCTCTTGGATCCATCAGTATAGATCTCAAACCCTT 220863
                                                                             
C scaffold64|si       4110 GACGGCTCCAAGTTGTCTCTTGGATCCATCAGTATAGATCTCAAACCCTT 4061

  scaffold54|si     220864 TTGAGTAATCAGGGTAGGCCAAGGACACATCTTTGGCGATGGTGGCCTTT 220913
                                                                   i         
C scaffold64|si       4060 TTGAGTAATCAGGGTAGGCCAAGGACACATCTTTGGCGATAGTGGCCTTT 4011

  scaffold54|si     220914 ATGCCATCGAATGCTTTTTGATGTTCCTCAGTCCATTTCCAAGGTTTCTT 220963
                            i i              -                      i        
C scaffold64|si       4010 ACGTCATCGAATGCTTTT-GATGTTCCTCAGTCCATTTCCAGGGTTTCTT 3962

  scaffold54|si     220964 TTTAACCTTGAGAAGTTTGGATTGTTTGGTATGACCACACTCGCCTACTA 221013
                                                                           v 
C scaffold64|si       3961 TTTAACCTTGAGAAGTTTGGATTGTTTGGTATGACCACACTCGCCTACGA 3912

  scaffold54|si     221014 AGCTTGTGAGTGGGGCAGGCATTTTGCTGCGCGGTGCCCAAAGATCTCGA 221063
                           i                i      i       v                 
C scaffold64|si       3911 GGCTTGTGAGTGGGGCAAGCATTTCGCTGCGCCGTGCCCAAAGATCTCGA 3862

  scaffold54|si     221064 TAGTATTGGACCATGCCAAGAAATCTGTGGAGGTCTTTGACATTTTTGGG 221113
                                                     ii                      
C scaffold64|si       3861 TAGTATTGGACCATGCCAAGAAATCTACGGAGGTCTTTGACATTTTTGGG 3812

  scaffold54|si     221114 CGGTGTCAGTACAAGTATCGACTGTACCTCCTTGGGTTGTGGTTTTATTC 221163
                                     i                  i               v    
C scaffold64|si       3811 CGGTGTCAGTGCAAGTATCGACTGTACCTTCTTGGGTTGTGGTTTAATTC 3762

  scaffold54|si     221164 CCTCTCGTGAGAGGATGTACCCAAGATATTCTGTTTCAATGGCACAGAAG 221213
                                                                             
C scaffold64|si       3761 CCTCTCGTGAGAGGATGTACCCAAGATATTCTGTTTCAATGGCACAGAAG 3712

  scaffold54|si     221214 TTTGATTTACGAGCATTTACTTTTAGGTTTGCATCTTGCAGTCTGGAGAG 221263
                                   i                    i                    
C scaffold64|si       3711 TTTGATTTGCGAGCATTTACTTTTAGGTTCGCATCTTGCAGTCTGGAGAG 3662

  scaffold54|si     221264 GACCAATTCCAATTTAGCCAGGTGATCTTCCAGGGTTCCCTTGGTGATAC 221313
                                                   i                         
C scaffold64|si       3661 GACCAATTCCAATTTAGCCAGGTGGTCTTCCAGGGTTCCCTTGGTGATAC 3612

  scaffold54|si     221314 ATAGTAGATCATCAATGTAAGCTCTTACGAACTCAAGGGTGGCCATTAGT 221363
                                                                             
C scaffold64|si       3611 ATAGTAGATCATCAATGTAAGCTCTTACGAACTCAAGGGTGGCCATTAGT 3562

  scaffold54|si     221364 TCCATCATTTTCGATTGAAATATGTCTGGAGAACCAGCAATTCTCATTGG 221413
                              i                      i                i      
C scaffold64|si       3561 TCCGTCATTTTCGATTGAAATATGTCCGGAGAACCAGCAATTCCCATTGG 3512

  scaffold54|si     221414 TAACCTGTGGTAAGAGTACTTACCCCATGGAAATATAATGGTGCAGATCT 221463
                                  v                                          
C scaffold64|si       3511 TAACCTGAGGTAAGAGTACTTACCCCATGGAAATATAATGGTGCAGATCT 3462

  scaffold54|si     221464 TGGATTCATCTGGATCCAACCTAATGGTGTAGTAGCCCATGTTTAAATCA 221513
                                v                                            
C scaffold64|si       3461 TGGATGCATCTGGATCCAACCTAATGGTGTAGTAGCCCATGTTTAAATCA 3412

  scaffold54|si     221514 AGGGCTGTGGCAAAAGTGAAACCTTCTAATTCTTGCATGACTGTACTAAT 221563
                                                        i                    
C scaffold64|si       3411 AGGGCTGTGGCAAAAGTGAAACCTTCTAACTCTTGCATGACTGTACTAAT 3362

  scaffold54|si     221564 TTTAGGTAACGGGAATGGTTTTCTAACTATCCTTTTGTTTACTTCTCTAA 221613
                                                                             
C scaffold64|si       3361 TTTAGGTAACGGGAATGGTTTTCTAACTATCCTTTTGTTTACTTCTCTAA 3312

  scaffold54|si     221614 AATCACTTAGGAAACGTACAGTCTGATCTTTTTTTGGTACTATGAACGAT 221663
                                                         -                   
C scaffold64|si       3311 AATCACTTAGGAAACGTACAGTCTGATCTT-TTTTGGTACTATGAACGAT 3263

  scaffold54|si     221664 GGTGAAGCCCATTCAGATGCGCGCTGCCACTGTAGTACTCCTAGGTCACA 221713
                                                v                i           
C scaffold64|si       3262 GGTGAAGCCCATTCAGATGCGGGCTGCCACTGTAGTACCCCTAGGTCACA 3213

  scaffold54|si     221714 TAGTTTTTTGAGTTCTTTCATGAGAGTCTCTTTGACTGAATGTGGCACTG 221763
                               i       i                    v                
C scaffold64|si       3212 TAGTCTTTTGAGCTCTTTCATGAGAGTCTCTTTTACTGAATGTGGCACTG 3163

  scaffold54|si     221764 GGTAGGCTATGCCATGGTGCGGTTTTGCACCTTCCTTCAGTTCAAAGGAG 221813
                                   v         i                        i      
C scaffold64|si       3162 GGTAGGCTCTGCCATGGTACGGTTTTGCACCTTCCTTCAGTTCGAAGGAG 3113

  scaffold54|si     221814 ACAGGCTCAGTATTCCAATCACCTAGTGTACCATCAAAGAGGTCCTCGTA 221863
                                                                             
C scaffold64|si       3112 ACAGGCTCAGTATTCCAATCACCTAGTGTACCATCAAAGAGGTCCTCGTA 3063

  scaffold54|si     221864 TTTACGGAGGAGCTCCAACAACTTATTTTGATCTTGTAGACTAAGGTGAG 221913
                                                                             
C scaffold64|si       3062 TTTACGGAGGAGCTCCAACAACTTATTTTGATCTTGTAGACTAAGGTGAG 3013

  scaffold54|si     221914 GACAATTGATGTCAACAACTGATTGGAGGTCTGCTTTTTCATATTTTGCA 221963
                                   v                                         
C scaffold64|si       3012 GACAATTGTTGTCAACAACTGATTGGAGGTCTGCTTTTTCATATTTTGCA 2963

  scaffold54|si     221964 TCTAAGATGTGAACTGCATGCTGAGTGGCTTCCTCAGTACTATGTGGTTC 222013
                                             i                       i       
C scaffold64|si       2962 TCTAAGATGTGAACTGCACGCTGAGTGGCTTCCTCAGTACTACGTGGTTC 2913

  scaffold54|si     222014 ATGAATCATGCTGTGGTTTACTGACCAAGCTTTTTCAATCTTAGAGCTAG 222063
                                             v                               
C scaffold64|si       2912 ATGAATCATGCTGTGGTTAACTGACCAAGCTTTTTCAATCTTAGAGCTAG 2863

  scaffold54|si     222064 TTGACAGACTGTTGATGTCTCTCATCGGCAAGATGATCTCATCAATGGTA 222113
                                                                             
C scaffold64|si       2862 TTGACAGACTGTTGATGTCTCTCATCGGCAAGATGATCTCATCAATGGTA 2813

  scaffold54|si     222114 ATATCCTTTGTTCAAAAATCTAGAACAATTCCAAGCGATCTTAGTGTTTT 222163
                                        i                      vv            
C scaffold64|si       2812 ATATCCTTTGTTCGAAAATCTAGAACAATTCCAAGCTCTCTTAGTGTTTT 2763

  scaffold54|si     222164 TACACCTAAGATGAGGTCAAACACTGGCTTAGTCATCTTTTTTCCATCAT 222213
                                                 i         i         v       
C scaffold64|si       2762 TACACCTAAGATGAGGTCAAACGCTGGCTTAGCCATCTTTTTACCATCAT 2713

  scaffold54|si     222214 ACTCCACAACATCAGGTTTAACTGTGTATTCCTTGCTGTTAGAGTACTCT 222263
                                                                   i         
C scaffold64|si       2712 ACTCCACAACATCAGGTTTAACTGTGTATTCCTTGCTGTTGGAGTACTCT 2663

  scaffold54|si     222264 AGGAATTTCAGAGTAACTTCGCCTCTTCCTTTGGTTTGGAAGCACCCATT 222313
                                   i                                         
C scaffold64|si       2662 AGGAATTTTAGAGTAACTTCGCCTCTTCCTTTGGTTTGGAAGCACCCATT 2613

  scaffold54|si     222314 CGACGTGTGCCAAGACTTTGACACCTGCCTAGTCAAGTAGGGATAGGGAA 222363
                                                                ------       
C scaffold64|si       2612 CGACGTGTGCCAAGACTTTGACACCTGCCTAGTCAAG------TAGGGAA 2569

  scaffold54|si     222364 AATGCTTGGTGGTTCCATTTTCGTGGAACATGAGGTCACCATCGGAACCA 222413
                             i             v     i                           
C scaffold64|si       2568 AACGCTTGGTGGTTCCTTTTTCATGGAACATGAGGTCACCATCGGAACCA 2519

  scaffold54|si     222414 GTGTCCAATAGTACTCTCAAGAAGTTGTTTTTGCGACTCCTGGACAAGTG 222463
                                                                             
C scaffold64|si       2518 GTGTCCAATAGTACTCTCAAGAAGTTGTTTTTGCGACTCCTGGACAAGTG 2469

  scaffold54|si     222464 TTTGAGTTTTGTCAAGGACTGACTTCCAGTCGCTAATTTTTGCACAGCTA 222513
                                        i                            i       
C scaffold64|si       2468 TTTGAGTTTTGTCGAGGACTGACTTCCAGTCGCTAATTTTTGTACAGCTA 2419

  scaffold54|si     222514 GTACTGCTGTTACTGAGTCCATTGGTTTTTGTGCGTTAGATGGCTCAATT 222563
                                                   i        v                
C scaffold64|si       2418 GTACTGCTGTTACTGAGTCCATTGATTTTTGTGGGTTAGATGGCTCAATT 2369

  scaffold54|si     222564 GACTTTGATTTTTGTAGGGTGTCCCTCACTGAGTTGGGATCTACATCAAA 222613
                                      v                                      
C scaffold64|si       2368 GACTTTGATTTATGTAGGGTGTCCCTCACTGAGTTGGGATCTACATCAAA 2319

  scaffold54|si     222614 GTTAGTGGATAAGTTCAAGGTGTCTTTGAGAGATTTTTCAAAATTACGTC 222663
                                    i      i          --             i       
C scaffold64|si       2318 GTTAGTGGACAAGTTCGAGGTGTCTTT--GAGATTTTTCAAAGTTACGTC 2271

  scaffold54|si     222664 CACTAAGGGACTCGAATAATCCGGAATTAAAATTTTGTCATTTAATTCTA 222713
                                                                             
C scaffold64|si       2270 CACTAAGGGACTCGAATAATCCGGAATTAAAATTTTGTCATTTAATTCTA 2221

  scaffold54|si     222714 ATTTTTCGTTAATGGTAGTTTTTATTGGACCAGGGGTAGTGTAATTGGCT 222763
                                 v    v             i                        
C scaffold64|si       2220 ATTTTTGGTTACTGGTAGTTTTTATCGGACCAGGGGTAGTGTAATTGGCT 2171

  scaffold54|si     222764 AACTTGTGGTTATTTTTCATTTTCTTACATCTATTTTGATTTTCATCGGT 222813
                               i       v    v           v       v      vi    
C scaffold64|si       2170 AACTCGTGGTTAGTTTTAATTTTCTTACAACTATTTTCATTTTCCCCGGT 2121

  scaffold54|si     222814 ACTACCTGACCCAACACTTCAGGATGAGTCGGAATCGCTGTCACTTTCTT 222863
                                 i                                           
C scaffold64|si       2120 ACTACCCGACCCAACACTTCAGGATGAGTCGGAATCGCTGTCACTTTCTT 2071

  scaffold54|si     222864 CGCGATGACGACGTTTCTTGCCTTTTTTGTTGGCTTTCTTGAGAGACTTC 222913
                                i i              -                           
C scaffold64|si       2070 CGCGACGGCGACGTTTCTTGCC-TTTTTGTTGGCTTTCTTGAGAGACTTC 2022

  scaffold54|si     222914 TCAAGTTTCTCCATGCAAGCCAAGACCTGGGCGTAGGACTTCTTCGGGCG 222963
                                           i                           v     
C scaffold64|si       2021 TCAAGTTTCTCCATGCGAGCCAAGACCTGGGCGTAGGACTTCTTGGGGCG 1972

  scaffold54|si     222964 ACTATCCTCACGAGACTTTTGTGCAGCTTGCCTGAAAGTACCCCGTGTAG 223013
                              i     i  i      i            i         i  i    
C scaffold64|si       1971 ACTGTCCTCGCGGGACTTTCGTGCAGCTTGCCCGAAAGTACCTCGCGTAG 1922

  scaffold54|si     223014 GAGTCCCGTCTTTGTTGTAACAGCGACACTCCGTGGTGTTGTGTGTGGTG 223063
                               i                i           i      i  i      
C scaffold64|si       1921 GAGTTCCGTCTTTGTTGTAACGGCGACACTCCGCGGTGTTATGCGTGGTG 1872

  scaffold54|si     223064 TGCCTGCCCCCATGCTTTTTGCATAGCTCGCAGTTTTTGTCTACGTGGCG 223113
                             ivi                              i         i-   
C scaffold64|si       1871 TGTGCGCCCCCATGCTTTTTGCATAGCTCGCAGTTCTTGTCTACGC-GCG 1823

  scaffold54|si     223114 TATACTCCGTGCGTGCTTGCTTGGGCTTCTTGGGAATTCGTGCACCTAGC 223163
                                                                      i      
C scaffold64|si       1822 TATACTCCGTGCGTGCTTGCTTGGGCTTCTTGGGAATTCGTGCGCCTAGC 1773

  scaffold54|si     223164 GCAAACTTCTTGGAGGGCTGCTCAGCTCCTTGGGCCTTTGCAGGCTTAGA 223213
                             i                 i                             
C scaffold64|si       1772 GCGAACTTCTTGGAGGGCTGTTCAGCTCCTTGGGCCTTTGCAGGCTTAGA 1723

  scaffold54|si     223214 AGACGACTGCCTCTCATCCACTGGGTGCACCACCTCAATTTGCTCAAGAA 223263
                                                       i           i         
C scaffold64|si       1722 AGACGACTGCCTCTCATCCACTGGGTGCGCCACCTCAATTCGCTCAAGAA 1673

  scaffold54|si     223264 TGAGCAATAGAGGCTTAACCCCTTCGGGATAGCACTTCTCAAGCAAGTGG 223313
                                                                             
C scaffold64|si       1672 TGAGCAATAGAGGCTTAACCCCTTCGGGATAGCACTTCTCAAGCAAGTGG 1623

  scaffold54|si     223314 TACTGGTCCTGCCACTTCAACGGACACATGCGCAATATATGGCATGCAAG 223363
                                                              v              
C scaffold64|si       1622 TACTGGTCCTGCCACTTCAACGGACACATGCGCAAGATATGGCATGCAAG 1573

  scaffold54|si     223364 GTCCGCGTCAGTGAAGGAGTAGCCCTGTTGGGTCATTGTACTTGCGCTTG 223413
                           v                     v             i           i 
C scaffold64|si       1572 TTCCGCGTCAGTGAAGGAGTAGACCTGTTGGGTCATCGTACTTGCGCTCG 1523

  scaffold54|si     223414 GGCTGTAATACAAACACAGGAGGTCTTCCACGCAGTTGTTCAGCTGCATC 223463
                                            i              i                 
C scaffold64|si       1522 GGCTGTAATACAAACACGGGAGGTCTTCCACGTAGTTGTTCAGCTGCATC 1473

  scaffold54|si     223464 ACGCGTTGCACAAACTGACGCACCTGAACCTTGTTGGTCTTCTTGAGACA 223513
                                i                  ii           v         i  
C scaffold64|si       1472 ACGCGCTGCACAAACTGACGCACCCAAACCTTGTTGGGCTTCTTGAGGCA 1423

  scaffold54|si     223514 ATTTGAAATATGGAATTTCAAATTTTTGCCTGCGTCATGTGCGAAACACG 223563
                                      i                                      
C scaffold64|si       1422 ATTTGAAATATAGAATTTCAAATTTTTGCCTGCGTCATGTGCGAAACACG 1373

  scaffold54|si     223564 ATTGGAAGTGGAGTAACTGGCACCTCCTGAATGACTCGGACGTCTTGCCC 223613
                                 i                                           
C scaffold64|si       1372 ATTGGAGGTGGAGTAACTGGCACCTCCTGAATGACTCGGACGTCTTGCCC 1323

  scaffold54|si     223614 GGTTACTTCTTCCTTTTGACTCCAAAGATGTCATGAAAGGGACTTGACTC 223663
                              v            i      i        i                 
C scaffold64|si       1322 GGTGACTTCTTCCTTTCGACTCCGAAGATGTCGTGAAAGGGACTTGACTC 1273

  scaffold54|si     223664 CGTCTGCTCCTTGA-GATTAAGTCCCAGGGTTAACGTGCCTCCTCCGGGA 223712
                           i             -i              i i            v v  
C scaffold64|si       1272 TGTCTGCTCCTTGACAATTAAGTCCCAGGGCTGACGTGCCTCCTCAGTGA 1223

  scaffold54|si     223713 GAAGGTTGGCGTAGAGTTGAAAAACTTCTAGGGCCAAGCCGGTCATTTTT 223762
                                                              i  i           
C scaffold64|si       1222 GAAGGTTGGCGTAGAGTTGAAAAACTTCTAGGGCCGAGTCGGTCATTTTT 1173

  scaffold54|si     223763 GTTCTTAAGGCGAGCATGTCGGCCTTTAGGGAGATTGACTCTGTGGTCTT 223812
                             i                               v        i      
C scaffold64|si       1172 GTCCTTAAGGCGAGCATGTCGGCCTTTAGGGAGAGTGACTCTGCGGTCTT 1123

  scaffold54|si     223813 TTTCT-CTTTCTCAGTCTTGCTGAGGGGGTCATCAGCTAGTTCACGTAGA 223861
                                -                            i  v     i      
C scaffold64|si       1122 TTTCTCCTTTCTCAGTCTTGCTGAGGGGGTCATCGGCAAGTTCGCGTAGA 1073

  scaffold54|si     223862 --------------ACCTTTTTTTGACTCATATGCCTTTTCGGCATCATC 223897
                           --------------         i  v                       
C scaffold64|si       1072 ACAGCCTTCCAATCACCTTTTTTCGAGTCATATGCCTTTTCGGCATCATC 1023

  scaffold54|si     223898 GCAGGCGGGAATTAGCCCCATTTTCTTGGCGGTGCTATACACCTTGGTCA 223947
                                                            i      i     v   
C scaffold64|si       1022 GCAGGCGGGAATTAGCCCCATTTTCTTGGCGGTACTATACGCCTTGTTCA 973

  scaffold54|si     223948 CATGCAGTACAAACTGCTCCTTGGTACCGTGTCCGGACCAAACCGTGACT 223997
                            i                 v                              
C scaffold64|si        972 CGTGCAGTACAAACTGCTCGTTGGTACCGTGTCCGGACCAAACCGTGACT 923

  scaffold54|si     223998 CAAGTTTCTGACCCATTCGCGAGGGTGCCCTTAAGGCTCTCAGGCTTGAG 224047
                            ii              i          v   i   v             
C scaffold64|si        922 CGGGTTTCTGACCCATTTGCGAGGGTGCACTTGAGGGTCTCAGGCTTGAG 873

  scaffold54|si     224048 GTCCAAAGCTTCTTGGACTGGGTCCCGATCCGGCACATAACGGATAGGGG 224097
                                                                             
C scaffold64|si        872 GTCCAAAGCTTCTTGGACTGGGTCCCGATCCGGCACATAACGGATAGGGG 823

  scaffold54|si     224098 CTTTCTTGCCACCTCTTCCGCACTTGCACTGTTGGTTCTTAAGCCCAATA 224147
                                --      i       i  i     v                   
C scaffold64|si        822 CTTTC--GCCACCCCTTCCGCGCTCGCACTCTTGGTTCTTAAGCCCAATA 775

  scaffold54|si     224148 GGGGCCATCTTCTCAGCAGACATTCTTGAGAGGGCTGCTCCGAGACTTGT 224197
                                                                             
C scaffold64|si        774 GGGGCCATCTTCTCAGCAGACATTCTTGAGAGGGCTGCTCCGAGACTTGT 725

  scaffold54|si     224198 TCCAAGGAAAAGGGTCTTGTAGGAGCTTCGTGGCGGTTTGCATTTGAAGG 224247
                                                                 i   i ii    
C scaffold64|si        724 TCCAAGGAAAAGGGTCTTGTAGGAGCTTCGTGGCGGTTCGCACTCAAAGG 675

  scaffold54|si     224248 AGACACTCTTGACACAAATTTT-TTGGCTTCGGGAT-ACGTAGCGCAGAC 224295
                                 vv   i   i   i  -     vv      -             
C scaffold64|si        674 AGACACGATTGGCACGAATCTTGTTGGCGGCGGGATCACGTAGCGCAGAC 625

  scaffold54|si     224296 GTGG-GCTACTACTTACCGGCACACAAAAGACAATGGCTCGACGGGCAAA 224344
                               -       i     i  i   i      ii             i  
C scaffold64|si        624 GTGGTGCTACTATTTACCAGCGCACGAAAGACGGTGGCTCGACGGGCGAA 575

  scaffold54|si     224345 CACCTGGATGCTGAACGCTTGACTGGCGGAGGACAGACGTGACGGTGTTG 224394
                              v               v                   i          
C scaffold64|si        574 CACGTGGATGCTGAACGCTGGACTGGCGGAGGACAGACGCGACGGTGTTG 525

  scaffold54|si     224395 AATGGATGGTGGTCGGCTCAATGGTGACGGATGGTCAAAGGACAGTGAGG 224444
                             i   i            i i         i    i          v  
C scaffold64|si        524 AACGGACGGTGGTCGGCTCGACGGTGACGGACGGTCGAAGGACAGTGCGG 475

  scaffold54|si     224445 TGATGGACAGACAGTCC-AAAAAAATTCTCGCGAGTAGGTTATCAATTGA 224493
                           i           i    -          v v                   
C scaffold64|si        474 CGATGGACAGACGGTCCAAAAAAAATTCGCTCGAGTAGGTTATCAATTGA 425

  scaffold54|si     224494 TAGTGACCTAAGCCAGAAAGTATTTAAAAAATCTTGATGTAGACTTTGCT 224543
                                                    -          v             
C scaffold64|si        424 TAGTGACCTAAGCCAGAAAGTATTT-AAAAATCTTGTTGTAGACTTTGCT 376

  scaffold54|si     224544 GACTTTGTTTTTTTATGAGCTTAACACTACTGTACAAGTGATGAATGAGA 224593
                                  --               i            v            
C scaffold64|si        375 GACTTTG--TTTTTATGAGCTTAATACTACTGTACAACTGATGAATGAGA 328

  scaffold54|si     224594 TACTAGATATCTCATGCAT-AAAAAACACAAAATGATCATGGGAGAGATT 224642
                                 v            -         -                    
C scaffold64|si        327 TACTAGTTATCTCATGCATAAAAAAACAC-AAATGATCATGGGAGAGATT 279

  scaffold54|si     224643 GGCAGTGATTTGTGGCAGTTCCATGACTGGCCCATATTCAACTGCCCAAA 224692
                                                          i                  
C scaffold64|si        278 GGCAGTGATTTGTGGCAGTTCCATGACTGGCTCATATTCAACTGCCCAAA 229

  scaffold54|si     224693 GGAACTGTCCCATGGGAAGGTTCCTGAGAAGGAAATCCTCCATTGGATAA 224742
                                                                            v
C scaffold64|si        228 GGAACTGTCCCATGGGAAGGTTCCTGAGAAGGAAATCCTCCATTGGATAT 179

  scaffold54|si     224743 TCAACCTAAGAAAACACCTACAATGTGTATGGTGGAGTTGTAGGAAGAAA 224792
                                                                  v       i  
C scaffold64|si        178 TCAACCTAAGAAAACACCTACAATGTGTATGGTGGAGTTCTAGGAAGGAA 129

  scaffold54|si     224793 AATCCTATTTGGATATGATTTCTGAGAAACTCATATCTTATGACTTTTGA 224842
                                                                             
C scaffold64|si        128 AATCCTATTTGGATATGATTTCTGAGAAACTCATATCTTATGACTTTTGA 79

  scaffold54|si     224843 GTCCTTCCTCTGTATCAAACAATGTGAAGGAGACTTATGGAGTTCCACCT 224892
                                                                          v  
C scaffold64|si         78 GTCCTTCCTCTGTATCAAACAATGTGAAGGAGACTTATGGAGTTCCAGCT 29

  scaffold54|si     224893 GGAAGCTCCAGATTCTTGGCCTATGTCA 224920
                                                       
C scaffold64|si         28 GGAAGCTCCAGATTCTTGGCCTATGTCA 1

Matrix = 20p43g.matrix
Kimura (with divCpGMod) = 3.34
Transitions / transversions = 2.00 (178/89)
Gap_init rate = 0.01 (38 / 6149), avg. gap size = 1.45 (55 / 38)


4429 12.56 3.22 0.00 scaffold54|size513971 224920 225572 (288060) scaffold230|size167806_(dbseq-nr_188)_[124304,130861]#LTR/Gypsy 564 1237 (5321) m_b1455s001i43 156450

  scaffold54|si     224920 ACCTTCCCCTGCAGAGCCATCTACA--TCCATTGATATACTGTGTGTCTT 224967
                                   vi             i --        vv     iv      
  scaffold230|s        564 ACCTTCCCACGCAGAGCCATCTATAAATCCATTGAGTTACTGCTTGTCTT 613

  scaffold54|si     224968 CACTGTAGAACCTTCATTCTTGGGAGGACTAGGTAAGGATTTTGTTCTCC 225017
                                i     vv            v   v             v      
  scaffold230|s        614 CACTGCAGAACAATCATTCTTGGGACGACAAGGTAAGGATTTTTTTCTCC 663

  scaffold54|si     225018 ATGTTGTATGCATACTCAGTCAACCATCGTCATCACAGAGGCAGAGCATA 225067
                            i  i   iv            i  v  v      i          ii  
  scaffold230|s        664 ACGTCGTACCCATACTCAGTCAGCCTTCTTCATCATAGAGGCAGAGTGTA 713

  scaffold54|si     225068 TCTATGCCCAACCAGGAAAACCAACGTACTATCATGTTGTTCTGTACGAG 225117
                               i          vi i          i i  i    ii      i  
  scaffold230|s        714 TCTACGCCCAACCAGTGAGACCAACGTACCACCACGTTGCCCTGTACAAG 763

  scaffold54|si     225118 TGCCATGAAGAGTTTT-TCAAGGCCCTGTTTGTTGGGACCCCTCTCGGAA 225166
                              vvii         -                  i         i    
  scaffold230|s        764 TGCGCCAAAGAGTTTTTTCAAGGCCCTGTTTGTTGAGACCCCTCTTGGAA 813

  scaffold54|si     225167 GAGCCCTTGATAACCTCAAGATGAGCAAGGCAGTCCAGGATGCACTCAAG 225216
                                                               vi    v       
  scaffold230|s        814 GAGCCCTTGATAACCTCAAGATGAGCAAGGCAGTCCCAGATGGACTCAAG 863

  scaffold54|si     225217 CCCCAAGAGTGTGAGCATCGAAGCAGCTGGGTACAACCACCCATCCCCTA 225266
                                           i v     i ii     v                
  scaffold230|s        864 CCCCAAGAGTGTGAGCGTGGAAGCGGTCGGGTAAAACCACCCATCCCCTA 913

  scaffold54|si     225267 CATTCTGGAGAAGGACGACCTACAAGAGGCTGTTGAATCGACTGCCTCAA 225316
                                ii        i              v        i      v i 
  scaffold230|s        914 CATTCCAGAGAAGGATGACCTACAAGAGGCAGTTGAATCAACTGCCACGA 963

  scaffold54|si     225317 TCAAGCTCACTCTACCCACAAATGTGGAGCTAAGGGTGTCCG-------- 225358
                                     i        v  v                   --------
  scaffold230|s        964 TCAAGCTCACCCTACCCACCAAGGTGGAGCTAAGGGTGTCCGTGTGGTCA 1013

  scaffold54|si     225359 ----------CAAAGAAGTTTGTAGTGCACGTCCAACAAGCAATCACAGC 225398
                           ----------  i       iv                   i   i    
  scaffold230|s       1014 CGCGGTACCCCAGAGAAGTTCCTAGTGCACGTCCAACAAGCGATCGCAGC 1063

  scaffold54|si     225399 CATTAAGTCAAGAGGCCTATGAGAGGCCTATGAACGACTTGTTTGGGCTG 225448
                                  v   i       ii                      v      
  scaffold230|s       1064 CATTAAGGCAAAAGGCCTACAAGAGGCCTATGAACGACTTGTTAGGGCTG 1113

  scaffold54|si     225449 AGAAGGAGTGCACAGAGAAGTTAGAGGAAATGGTACTGAGTCGCAACCTC 225498
                                               i        ii    i        i     
  scaffold230|s       1114 AGAAGGAGTGCACAGAGAAGCTAGAGGAAGCGGTATTGAGTCGCGACCTC 1163

  scaffold54|si     225499 ATGGAAGGCAAAGTCAGGAATGACTCAGCCCTCTCCAAGGCTATTGACAA 225548
                            ii      i        i       v                       
  scaffold230|s       1164 ACAGAAGGCGAAGTCAGGGATGACTCTGCCCTCTCCAAGGCTATTGACAA 1213

  scaffold54|si     225549 GGCCACGGAGGCCCACACCAAGGC 225572
                              i  v  i     v        
  scaffold230|s       1214 GGCTACTGAAGCCCAAACCAAGGC 1237

Matrix = 20p43g.matrix
Kimura (with divCpGMod) = 11.53
Transitions / transversions = 1.83 (53/29)
Gap_init rate = 0.01 (4 / 652), avg. gap size = 5.25 (21 / 4)


7488 5.93 0.95 0.31 scaffold54|size513971 225572 226518 (287114) scaffold230|size167806_(dbseq-nr_188)_[124304,130861]#LTR/Gypsy 2485 3437 (3121) m_b1455s001i44 156451

  scaffold54|si     225572 CAGACTTGGAAGGGCATGTCACCGCAGTAGT---AATGATGAAGTATGGA 225618
                                          i      i        ---  v i           
  scaffold230|s       2485 CAGACTTGGAAGGGCGTGTCACTGCAGTAGTGGCAAAGGTGAAGTATGGA 2534

  scaffold54|si     225619 GCAACCAAAAGTTGATCCCGCAGGAAAATCAAACATCCTGGCAGGCATTG 225668
                                 i     i  v              i        i      i   
  scaffold230|s       2535 GCAACCGAAAGTCGAGCCCGCAGGAAAATCGAACATCCTAGCAGGCGTTG 2584

  scaffold54|si     225669 CACCAGTGAAAACACCATTAAGGTACTGCTAGACAGTGGTTCTGATGGTG 225718
                                    v                                        
  scaffold230|s       2585 CACCAGTGACAACACCATTAAGGTACTGCTAGACAGTGGTTCTGATGGTG 2634

  scaffold54|si     225719 ATCTTTGGTTCCGTGAAAAAGGAACACCAATGCATTTTCCCTACTTGACT 225768
                                       i               v                     
  scaffold230|s       2635 ATCTTTGGTTCCATGAAAAAGGAACACCCATGCATTTTCCCTACTTGACT 2684

  scaffold54|si     225769 AGGCAGGTGCCACTCTTGTGGCATACATCGAATGGGAGCCTCCTCACTAA 225818
                                           i         i            i          
  scaffold230|s       2685 AGGCAGGTGCCACTCTCGTGGCATACGTCGAATGGGAGCTTCCTCACTAA 2734

  scaffold54|si     225819 AGGAAGGAGCATGGTCACTTTGAAGCTTTTTGAATACTCAAACAGTCGGG 225868
                                      v             i             v  i       
  scaffold230|s       2735 AGGAAGGAGCAAGGTCACTTTGAAGTTTTTTGAATACTCTAATAGTCGGG 2784

  scaffold54|si     225869 AATACACTGTTACCCCTGACATAGTAGAGTATGATAAAAGAAAGATGACC 225918
                                                                             
  scaffold230|s       2785 AATACACTGTTACCCCTGACATAGTAGAGTATGATAAAAGAAAGATGACC 2834

  scaffold54|si     225919 AAGCCAGTGTATGACCTCATTCTTGGTACTAAAACCATGAAAGAGTTTGG 225968
                                                      vv                  v  
  scaffold230|s       2835 AAGCCAGTGTATGACCTCATTCTTGGTTGTAAAACCATGAAAGAGTTAGG 2884

  scaffold54|si     225969 AATTGTTCTGGACTTTCGAACAAAACAAATTACAATTGATGAAATCATTT 226018
                                                                           v 
  scaffold230|s       2885 AATTGTTCTGGACTTTCGAACAAAACAAATTACAATTGATGAAATCATGT 2934

  scaffold54|si     226019 TTCCAATGAGAAACATTGATAGTCTAGCCAGCACCATGATACAAAGAGCC 226068
                            v              ii                  v    v   i    
  scaffold230|s       2935 TGCCAATGAGAAACATCAATAGTCTAGCCAGCACCAAGATAGAAAAAGCC 2984

  scaffold54|si     226069 TGGGCTGTAAACAACAGCATGGCACAAGAACCCATGAGCACCAAAAAGGC 226118
                                                        i   i        -       
  scaffold230|s       2985 TGGGCTGTAAACAACAGCATGGCACAAGAGCCCGTGAGCACC-AAAAGGC 3033

  scaffold54|si     226119 CACACAAAGGGTAGTTGAAATCCTGGATGCTAATTATGAAAAGGCAGACC 226168
                                          i                                  
  scaffold230|s       3034 CACACAAAGGGTAGTCGAAATCCTGGATGCTAATTATGAAAAGGCAGACC 3083

  scaffold54|si     226169 TCCAAGCAGTGGTAGATGCCACTGGACCA-ACCTCAGTCTCCATGACAAG 226217
                                                        -             i      
  scaffold230|s       3084 TCCAAGCAGTGGTAGATGCCACTGGACCACACCTCAGTCTCCACGACAAG 3133

  scaffold54|si     226218 AACAACTTACTGGAGTTTCTCAAGGAATTCGAGGACCTGTTCGA---GAC 226264
                                v           v           i     v        ---   
  scaffold230|s       3134 AACAAGTTACTGGAGTTACTCAAGGAATTTGAGGAACTGTTCGATGGGAC 3183

  scaffold54|si     226265 ACTAGGTGATTTGAGAAAAGAGCCTGTCTCCTTTGAACTAAAGGAAGGTA 226314
                                      v     v                               i
  scaffold230|s       3184 ACTAGGTGATTGGAGAACAGAGCCTGTCTCCTTTGAACTAAAGGAAGGTG 3233

  scaffold54|si     226315 CCAAACCCATATCATGGCAGGCCATATCCAGTTTGAAAAATAAGAAAGGA 226364
                                -                           i-v              
  scaffold230|s       3234 CCAAA-CCATATCATGGCAGGCCATATCCAGTTC-CAAAATAAGAAAGGA 3281

  scaffold54|si     226365 AACAACAATCAAAGAATTAGACAGATTGTGTGAACTGGGGGTAATTGAGT 226414
                                              i                         v    
  scaffold230|s       3282 AACAACAATCAAAGAATTAAACAGATTGTGTGAACTGGGGGTAATGGAGT 3331

  scaffold54|si     226415 TTCGGCCCGCATCAGAATGGGCATCTCTGTCATTCATAATACCCAAATCA 226464
                              i                  v    i               v   v  
  scaffold230|s       3332 TTCAGCCCGCATCAGAATGGGCTTCTCCGTCATTCATAATACCGAAAACA 3381

  scaffold54|si     226465 AATCAAACTGTGCACATGATCAGTGATTT--AGGAAGTAAATAAAAGGCT 226512
                           i i          i               --i      v           
  scaffold230|s       3382 GACCAAACTGTGCGCATGATCAGTGATTTTAGGGAAGTCAATAAAAGGCT 3431

  scaffold54|si     226513 TGTTAG 226518
                           v     
  scaffold230|s       3432 AGTTAG 3437

Matrix = 20p43g.matrix
Kimura (with divCpGMod) = 4.95
Transitions / transversions = 1.24 (31/25)
Gap_init rate = 0.01 (7 / 946), avg. gap size = 1.71 (12 / 7)


10084 8.40 3.15 0.64 scaffold54|size513971 226520 227884 (285748) scaffold230|size167806_(dbseq-nr_188)_[124304,130861]#LTR/Gypsy 4700 6098 (460) m_b1455s001i45 156451

  scaffold54|si     226520 CCCAGCATTCAAAAATTGGCTTGTGATGAAAAGTACACTATGTGCTTGGT 226569
                                                v     i v        i   i       
  scaffold230|s       4700 CCCAGCATTCAAAAATTGGCTAGTGATAACAAGTACACCATGCGCTTGGT 4749

  scaffold54|si     226570 GGACAACACACAGGTGCTGTGTAAAGGCACAGCCATGGTCCTTTCTACAG 226619
                              v                                       i      
  scaffold230|s       4750 GGAAAACACACAGGTGCTGTGTAAAGGCACAGCCATGGTCCTTCCTACAG 4799

  scaffold54|si     226620 CTCTCTATCATAGAGCCATAAGTTGGTACCACCATTACCTTCAACACCCC 226669
                                ii                                          i
  scaffold230|s       4800 CTCTCCGTCATAGAGCCATAAGTTGGTACCACCATTACCTTCAACACCCT 4849

  scaffold54|si     226670 AGAGCAACTCGCCTTGAGGAGACACTTTGGGCTGCAATATACTGGACAGG 226719
                           i          i           i   --      i  i           
  scaffold230|s       4850 GGAGCAACTCGTCTTGAGGAGACGCTT--GGCTGCGATGTACTGGACAGG 4897

  scaffold54|si     226720 TATGAGAACTACCGTCCAAAAATATGTCAAAAACTGTCACAAATGCCTAG 226769
                                            i                             v  
  scaffold230|s       4898 TATGAGAACTACCGTCCGAAAATATGTCAAAAACTGTCACAAATGCCAAG 4947

  scaffold54|si     226770 TCAATAAACACCACAAACACAAGTATGGCAAGTTACCCACCAAACTGGTG 226819
                                    iv     i                    i            
  scaffold230|s       4948 TCAATAAACGACACAAGCACAAGTATGGCAAGTTACCTACCAAACTGGTG 4997

  scaffold54|si     226820 ATACAAAATCCTTGGGAGGCACTCTGTGTGAATCTCATTGGACCATACAC 226869
                               i               v  i      i                   
  scaffold230|s       4998 ATACGAAATCCTTGGGAGGCTCTTTGTGTGGATCTCATTGGACCATACAC 5047

  scaffold54|si     226870 TCTCAAAGGGAAAGACAAGACAGAAATTGACTTAATGTGTCTGACTATGA 226919
                                    i     i                 v                
  scaffold230|s       5048 TCTCAAAGGAAAAGATAAGACAGAAATTGACTTTATGTGTCTGACTATGA 5097

  scaffold54|si     226920 TAGACCCAGCAACGAGTTGGCTCGAAATTGTAGAACTGCTGGTGGTAGAC 226969
                                        v              i          i          
  scaffold230|s       5098 TAGACCCAGCAACTAGTTGGCTCGAAATCGTAGAACTGCCGGTGGTAGAC 5147

  scaffold54|si     226970 AAACCTACCATTCCCAGGGGTACACCGGGGCGT-AAGGGCATCTCAACAC 227018
                                           v        --     i-            i   
  scaffold230|s       5148 AAACCTACCATTCCCATGGGTACAC--GGGCGCAAAGGGCATCTCAGCAC 5195

  scaffold54|si     227019 ACACTACACCAAAGGTACCATATTTTGATAAATTGTCAGCCATGAGTAGT 227068
                            i v                             i        ii v    
  scaffold230|s       5196 ATAATACACCAAAGGTACCATATTTTGATAAATCGTCAGCCACAATTAGT 5245

  scaffold54|si     227069 ACCTTGGTGAACAAGACCTGGTTCAGTTGGTACCCACGTTGTCAACATGT 227118
                                                      i                      
  scaffold230|s       5246 ACCTTGGTGAACAAGACCTGGTTCAGTCGGTACCCACGTTGTCAACATGT 5295

  scaffold54|si     227119 AATATATGACAATGGAAGCGAAGTTAAACTTCACTATGAAGCCTTATGTG 227168
                                       i         v            -   i   i      
  scaffold230|s       5296 AATATATGACAACGGAAGCGAATTTAAACTTCACT-TGAGGCCCTATGTG 5344

  scaffold54|si     227169 ACACATATGGCATCCAGCATACGCCGACCATTGTCAAGAATTCACAAGCA 227218
                                        vv   i  v        v         -i  i-   i
  scaffold230|s       5345 ACACATATGGCATAAAGCGTAAGCCGACCAGTGTCAAGAA-CCAT-AGCG 5392

  scaffold54|si     227219 AATGCAATACTGGAGCAAGTGCATCAAGTCATCATGGTGATGCTCCGCAC 227268
                                           i                    i            
  scaffold230|s       5393 AATGCAATACTGGAGCGAGTGCATCAAGTCATCATGGCGATGCTCCGCAC 5442

  scaffold54|si     227269 TGCTGAAATTGATATGGCTGACTCAGTAGATGCCAGTGACATTGGCACAT 227318
                                    i        i                         i     
  scaffold230|s       5443 TGCTGAAATCGATATGGCCGACTCAGTAGATGCCAGTGACATTGACACAT 5492

  scaffold54|si     227319 TCCTTACAAATGTGGCATGGACCATTCGCTCTACCTATCATACAGTGCTT 227368
                               v  v            i                i            
  scaffold230|s       5493 TCCTAACTAATGTGGCATGGGCCATTCGCTCTACCTACCATACAGTGCTT 5542

  scaffold54|si     227369 AAAGCCTCTCCAGGATCAGAAAATTTTGGTTGGGACATGCTGTTTGA--- 227415
                                          v   v  vi      i             i  ---
  scaffold230|s       5543 AAAGCCTCTCCAGGAGCAGCAATCTTTGGTCGGGACATGCTGTTCGACAT 5592

  scaffold54|si     227416 -----------------GG---AAAATAGGAGACTACAGACAATGCCAGA 227445
                           -----------------  ---                 i   i      
  scaffold230|s       5593 TCCCTTCCTAGCTGACTGGAACAAAATAGGAGACTACAGGCAACGCCAGA 5642

  scaffold54|si     227446 CCAATCTCAATACCAAGTGTGAAAATAGAACACCCAAGGATTGGGATTAT 227495
                             i          ii  i       i       v      i        i
  scaffold230|s       5643 CCGATCTCAATACTGAGCGTGAAAACAGAACACGCAAGGACTGGGATTAC 5692

  scaffold54|si     227496 AAAGTCAGCGATAAAGTACTGCTACGGAAAGGCGGTATCCTCTGCAAGTC 227545
                             i   i i                      i          i       
  scaffold230|s       5693 AAGGTCGGTGATAAAGTACTGCTACGGAAAGACGGTATCCTCCGCAAGTC 5742

  scaffold54|si     227546 AGAAAGCCGCTTTGAACGTAATCCTTGGACTATCACA-CAGTTCATACAA 227594
                                              i                 -            
  scaffold230|s       5743 AGAAAGCCGCTTTGAACGTGATCCTTGGACTATCACATCAGTTCATACAA 5792

  scaffold54|si     227595 ATGGCACCATTAAGGCTCAACACGGAACAAAATCAGAACGATTAAACATT 227644
                               i  v    i  i     i               i     v      
  scaffold230|s       5793 ATGGTACAATTAGGGTTCAACGCGGAACAAAATCAGAGCGATTTAACATT 5842

  scaffold54|si     227645 AGGAGAGTAACCCCTTATTTTGAAAGTT--AAAC---------------- 227676
                                      v     i          --    ----------------
  scaffold230|s       5843 AGGAGAGTAACACCTTACTTTGAAAGTTAAAAACATGTTAAAGTTAAAAA 5892

  scaffold54|si     227677 CATGTTAAACTATATGTCTCCCTCTCCACCTAAGTCTTATGCTTAAAGTA 227726
                                        v                         i      v   
  scaffold230|s       5893 CATGTTAAACTATCTGTCTCCCTCTCCACCTAAGTCTTACGCTTAACGTA 5942

  scaffold54|si     227727 GTCACTTCATCTCCCCTAGCATTTTTTTCCTCCTATGAGTTTTTATTTCA 227776
                                            v  iv      -    i     v    v  i  
  scaffold230|s       5943 GTCACTTCATCTCCCCTCGCGGTTTTTT-CTCCCATGAGGTTTTTTTCCA 5991

  scaffold54|si     227777 ATCATCCTAATTCACCATTTGTGGGAATGAGTGACATAGGCCACGGTTCA 227826
                               i               v    -ii               v  v   
  scaffold230|s       5992 ATCACCCTAATTCACCATTTTTGGG-GCGAGTGACATAGGCCAAGGATCA 6040

  scaffold54|si     227827 CACTGACCTGAAACATGGGATCTGGCCTGGGAATCAAACACAGGACCAAA 227876
                                i           vv                    v          
  scaffold230|s       6041 CACTGGCCTGAAACATGCTATCTGGCCTGGGAATCAAACCCAGGACCAAA 6090

  scaffold54|si     227877 TAAAAATA 227884
                                i  
  scaffold230|s       6091 TAAAAGTA 6098

Matrix = 20p43g.matrix
Kimura (with divCpGMod) = 6.79
Transitions / transversions = 2.08 (77/37)
Gap_init rate = 0.01 (16 / 1364), avg. gap size = 3.25 (52 / 16)


2745 11.75 9.22 0.00 scaffold54|size513971 227956 228389 (285243) scaffold230|size167806_(dbseq-nr_188)_[124304,130861]#LTR/Gypsy 6085 6558 (0) m_b1455s001i46 156451

  scaffold54|si     227956 ACAAAATAA---CATGATCACGT-AAGATCGTGATCCACAAAGTAACACG 228001
                             v      ---i v     i  -  v   i        iv i     i 
  scaffold230|s       6085 ACCAAATAAAAGTAGGATCATGTGAACATCATGATCCACGCAATAACATG 6134

  scaffold54|si     228002 ATCGTCATCAC-TAGAAATTGTCCAATGGACAAAGGATAACAGCCAGACC 228050
                            i ii ii  i- i   v        ii   i v   ii  i        
  scaffold230|s       6135 ACCACCGCCATGTGGAACTTGTCCAACAGACGACGGACGACGGCCAGACC 6184

  scaffold54|si     228051 GATCAAACAACGGACGACGGCCAGACCGGTCAAAAAA------------- 228087
                               i   i                   v  i     -------------
  scaffold230|s       6185 GATCGAACGACGGACGACGGCCAGACCGTTCGAAAAATTTGATTGCTCAA 6234

  scaffold54|si     228088 ---------------AA----TGATCGTTTAACTTGAACAGGTCTGACCA 228118
                           ---------------  ----   ii   i           i     i i
  scaffold230|s       6235 CTTGAACAGATCTGAAAGATTTGACTGTTCAACTTGAACAGATCTGATCG 6284

  scaffold54|si     228119 CGCTACATGATGATCCTGACAGCATACCAGGATCATGTAAAATCCCACAT 228168
                            i i    v v       i             i                 
  scaffold230|s       6285 CACCACATCAAGATCCTGGCAGCATACCAGGACCATGTAAAATCCCACAT 6334

  scaffold54|si     228169 AGGAGCTAATGCCAGCTCAGTGGTGCTATGTA---CCCCTGTAGACACAA 228215
                                i    v                v    ---  i            
  scaffold230|s       6335 AGGAGTTAATTCCAGCTCAGTGGTGCTCTGTAGAACCTCTGTAGACACAA 6384

  scaffold54|si     228216 TGCTACAGAGGCGTGATTATCATGTAAATTACATGATAAACCCATGATAA 228265
                            i           ii                                   
  scaffold230|s       6385 TACTACAGAGGCGCAATTATCATGTAAATTACATGATAAACCCATGATAA 6434

  scaffold54|si     228266 TTGATGATCATCAATTATCATTTTTGAAAAGATTTTAAGCTCATAATTTC 228315
                                                      iv                     
  scaffold230|s       6435 TTGATGATCATCAATTATCATTTTTGAGTAGATTTTAAGCTCATAATTTC 6484

  scaffold54|si     228316 AATTCATCAATTGCCAATACATCTTACCATTTTATTTCTACATTAATATT 228365
                                                  i                          
  scaffold230|s       6485 AATTCATCAATTGCCAATACATCCTACCATTTTATTTCTACATTAATATT 6534

  scaffold54|si     228366 TTCACATCCAACTGGCTTAGGTCA 228389
                                                   
  scaffold230|s       6535 TTCACATCCAACTGGCTTAGGTCA 6558

Matrix = 20p43g.matrix
Kimura (with divCpGMod) = 10.71
Transitions / transversions = 3.25 (39/12)
Gap_init rate = 0.02 (7 / 433), avg. gap size = 5.71 (40 / 7)


28270 12.04 2.10 0.21 scaffold54|size513971 228390 232527 (281105) C scaffold133|size826974_(dbseq-nr_519)_[800995,807399]#LTR/Gypsy (1288) 5117 902 m_b1456s001i2 156452

  scaffold54|si     228390 AGTTCTCCACTCAACTGTCAGCAACTGCCTGTCATCCTTGGACCACCATT 228439
                              vi     i        i v      ii  viv              i
C scaffold133|s       5117 AGTATTCCACCCAACTGTCGGAAACTGCTCGTAGGCCTTGGACCACCATC 5068

  scaffold54|si     228440 GTTGGAGAGCAGATCAACTGCGAGCCCTGGACGGGTGTGTATGGGACTGA 228489
                             v  i  i           i  i  v     v ii  v      ii   
C scaffold133|s       5067 GTAGGGGAACAGATCAACTGTGAACCATGGACTGACGTCTATGGGGTTGA 5018

  scaffold54|si     228490 GCATCCCTCAAAATG-TCAGGCATTTTGTGCCTCCTTTTCTGAGTGTATC 228538
                           i  i   v i   i -    -  vii  v v      ivvv      i  
C scaffold133|s       5017 ACACCCCACGAAACGCTCAG-CAACCTGGGACTCCTTCAGGGAGTGTGTC 4969

  scaffold54|si     228539 TAGTTGCATCTGCAGACTGTCTTCAG-ACTGATGCAGCCAAACAGGAACG 228587
                           i       i                 -           vi i  i   v 
C scaffold133|s       4968 CAGTTGCACCTGCAGACTGTCTTCAGGACTGATGCAGCAGAGCAAGAAAG 4919

  scaffold54|si     228588 GTTTTACATCAGCAATGGGCCGAAGAAACCAAACGGAGTACCCATCACTG 228637
                              i                i         v   i i          vv 
C scaffold133|s       4918 GTTCTACATCAGCAATGGGCTGAAGAAACCTAACAGGGTACCCATCAGGG 4869

  scaffold54|si     228638 ACTTTGTGCAGAGAATCCAGCGCCGTAACGGGTATGTG-AACTCTTGCCA 228686
                                        i      i   v             -          i
C scaffold133|s       4868 ACTTTGTGCAGAGGATCCAGTGCCTTAACGGGTATGTGGAACTCTTGCCG 4819

  scaffold54|si     228687 TGCCTGTATTACTCTTCGAAGGCTGAAAAGTCAACCAAAGTATGTGGGCA 228736
                                  v                 v      i  v        i    v
C scaffold133|s       4818 TGCCTGTTTTACTCTTCGAAGGCTGCAAAGTCGACAAAAGTATGCGGGCC 4769

  scaffold54|si     228737 GTTTGATGATGTTGACTTGGCAAACCACATTCTAGGAATGGTTCCTAGGA 228786
                           v          ii          i      i  vi i             
C scaffold133|s       4768 CTTTGATGATGCCGACTTGGCAAGCCACATCCTCAGGATGGTTCCTAGGA 4719

  scaffold54|si     228787 ACTGGCAGGACCAATACAAGCTCAGTGGAGCTTTTGTACCACAAAGTGTC 228836
                                           ii                v               
C scaffold133|s       4718 ACTGGCAGGACCAATATGAGCTCAGTGGAGCTTTGGTACCACAAAGTGTC 4669

  scaffold54|si     228837 AGAGAATTTCTCAAAGTCCTTCAACACATTGAAAAGGCCTACCTTACCTA 228886
                             i   i i  ii        v i i   i  i          ii   v 
C scaffold133|s       4668 AGGGAACTCCTTGAAGTCCTTGAGCGCATCGAGAAGGCCTACCCCACCGA 4619

  scaffold54|si     228887 GAAGGTTGGAGAAGGACCTAAGAATTCGGCCAAGTCTAACGACTCATCTA 228936
                                             i  i   v i                 iv   
C scaffold133|s       4618 GAAGGTTGGAGAAGGACCCAAAAATGCAGCCAAGTCTAACGACTCGACTA 4569

  scaffold54|si     228937 AAAAGAAGATGGTCTCTTTTAGTGACCGGATTCCTAAGAGACATCACACA 228986
                            i                                v    i  i  i    
C scaffold133|s       4568 AGAAGAAGATGGTCTCTTTTAGTGACCGGATTCCAAAGAAACGTCGCACA 4519

  scaffold54|si     228987 GAGAAGTACTGTTCTCTCTGTTAGAAACATGGGGGCCCACATACCACCCA 229036
                                                v    i         v             
C scaffold133|s       4518 GAGAAGTACTGTTCTCTCTGTAAGAAGCATGGGGGCGCACATACCACCCA 4469

  scaffold54|si     229037 CAACACTCCGGATTGCTGGAAGTATGAATCCTATGGGACCCCGAAGCCAA 229086
                                           i              v                v 
C scaffold133|s       4468 CAACACTCCGGATTGCCGGAAGTATGAATCCAATGGGACCCCGAAGCCTA 4419

  scaffold54|si     229087 GCTTCAAGGGGGAAAA-CCTAATGGAGCCTCTCATGGACCAGAGAGACCT 229135
                                     ii    -  v             i     v          
C scaffold133|s       4418 GCTTCAAGGGAAAAAAACCAAATGGAGCCTCTCGTGGACAAGAGAGACCT 4369

  scaffold54|si     229136 GCTCCAGGAGGAAGTAGCTATGCGGAGCTATCTGCTAAAATCAACAAACT 229185
                               v                   v       i         i       
C scaffold133|s       4368 GCTCGAGGAGGAAGTAGCTATGCGCAGCTATCCGCTAAAATCGACAAACT 4319

  scaffold54|si     229186 TATGAAGTCAAACAAGAAAATGAAACGCGCTATCAGCAAGAAGAAGCATA 229235
                             iv   i v                                     i  
C scaffold133|s       4318 TACCAAGCCCAACAAGAAAATGAAACGCGCTATCAGCAAGAAGAAGCGTA 4269

  scaffold54|si     229236 AGCATCATGACATGAGTGACAGTGATGATTCAAACTCATCCTGAGATGAT 229285
                                  ii                       i                 
C scaffold133|s       4268 AGCATCACAACATGAGTGACAGTGATGATTCAGACTCATCCTGAGATGAT 4219

  scaffold54|si     229286 GGGTTGGGGAGTACTAAGAAATTGTGTAGTAAATTTGACTGTAATGACAT 229335
                                                            v    i           
C scaffold133|s       4218 GGGTTGGGGAGTACTAAGAAATTGTGTAGTAAAATTGATTGTAATGACAT 4169

  scaffold54|si     229336 GACGAACACCTATCTTAGTCCGATTAAAACTTCCCCATGTGCCAACATAA 229385
                             vv                                 i       i    
C scaffold133|s       4168 GAACAACACCTATCTTAGTCCGATTAAAACTTCCCCACGTGCCAATATAA 4119

  scaffold54|si     229386 CATTTTCTGGTTCAAACAATGTCAGTTTGAATCCAACACAATACCTAGGA 229435
                                    i              v                v        
C scaffold133|s       4118 CATTTTCTGATTCAAACAATGTCATTTTGAATCCAACACAAGACCTAGGA 4069

  scaffold54|si     229436 AATCTTCCAGCTGAACCAACACAGAGTGAAACAATTGCTGAATTGTCGGA 229485
                                 v   i                           i           
C scaffold133|s       4068 AATCTTGCAGTTGAACCAACACAGAGTGAAACAATTGCCGAATTGTCGGA 4019

  scaffold54|si     229486 ACCCCAACTGTGGGGTGACCTTTTCAATTGTGTGAACCCCCCTTTGACAG 229535
                           v   v      v                v        i            
C scaffold133|s       4018 CCCCGAACTGTCGGGTGACCTTTTCAATAGTGTGAACTCCCCTTTGACAG 3969

  scaffold54|si     229536 GTAAAGAAGGACTGGTCACTACTGTACTAGCCAAAGCACGTTATACAATG 229585
                                      vvi            v                 vi  i 
C scaffold133|s       3968 GTAAAGAAGGAGGAGTCACTACTGTAGTAGCCAAAGCACGTTATTTAACG 3919

  scaffold54|si     229586 ACTGAAAATCCAGCCCGTAAGAGCTTCAAATACTCTACAGGGTGTTGTAC 229635
                                                 i v  i  i           i  i    
C scaffold133|s       3918 ACTGAAAATCCAGCCCGTAAGAACATCGAACACTCTACAGGGCGTCGTAC 3869

  scaffold54|si     229636 CAGTAACACAATCATCAAGATCCTACTTGATAGTGGATCTGATGGTGACC 229685
                                    i                                        
C scaffold133|s       3868 CAGTAACACGATCATCAAGATCCTACTTGATAGTGGATCTGATGGTGACC 3819

  scaffold54|si     229686 TCCTGTTTCATGCAAAAGGAACGGAGAAACACTTTCTCTACTTGACTATG 229735
                             i         v   i     i             i           v 
C scaffold133|s       3818 TCTTGTTTCATGAAAAGGGAACAGAGAAACACTTTCCCTACTTGACTAGG 3769

  scaffold54|si     229736 TAGGTGCCAAAGTCTTGGCATACGTTGAATGAGAGCTGCCTAACCAAAGG 229785
                           i                        ii    i     v      v     
C scaffold133|s       3768 CAGGTGCCAAAGTCTTGGCATACGTCAAATGGGAGCTTCCTAACAAAAGG 3719

  scaffold54|si     229786 AAGGAGCAACATTAACTTCTAATACTTTGAGTATTCGAACAGTTAGGAGT 229835
                            v       vi       vv   v            i      v      
C scaffold133|s       3718 ACGGAGCAAAGTTAACTTGAAATTCTTTGAGTATTCAAACAGTAAGGAGT 3669

  scaffold54|si     229836 ACTTAGTGACTCCAGACGTAGTGTAGTACTATAATA-GAAGATGACGAAG 229884
                             v                 i iv    iv    v -   ii    v   
C scaffold133|s       3668 ACGTAGTGACTCCAGACGTAATAGAGTATGATAAGAAGAAAGTGACCAAG 3619

  scaffold54|si     229885 CCAGTGTTTGACCTCATTCTTGGATGTCAAACCACGAAAGAGCTTGGAAT 229934
                                                      v      i   v     i     
C scaffold133|s       3618 CCAGTGTTTGACCTCATTCTTGGATGTAAAACCATGAACGAGCTCGGAAT 3569

  scaffold54|si     229935 TGTTCAAGATTTTTGAACAAAAGAAATTACCATTGACCATGTCATTTTGC 229984
                                v       i                         v     v    
C scaffold133|s       3568 TGTTCTAGATTTTCGAACAAAAGAAATTACCATTGACCAAGTCATATTGC 3519

  scaffold54|si     229985 CAATGAGAGATGTCAATAGTCTGACCACATTGACCATGGATAAGGCCTGG 230034
                                                      v   v v v      ii      
C scaffold133|s       3518 CAATGAGAGATGTCAATAGTCTGACCAAATTCAACCTGGATAGAGCCTGG 3469

  scaffold54|si     230035 GCTGTTAACAACAGCATCGTGAACGAACCACAAAGTATGCAGGAAGCGAC 230084
                                i           v ii  i     i       i            
C scaffold133|s       3468 GCTGTCAACAACAGCATGGCAAATGAACCGCAAAGTACGCAGGAAGCGAC 3419

  scaffold54|si     230085 ACACTGGGTAATTAAAATCCTGGATGCAAATTATAAAAAGGCAGACCTCC 230134
                              vi                i              i             
C scaffold133|s       3418 ACAGCGGGTAATTAAAATCCTAGATGCAAATTATAAGAAGGCAGACCTCC 3369

  scaffold54|si     230135 AATCAATTGTTAGCACCAATTGTGCTCACCTTAGTCTCCAAGACCAAAAC 230184
                                                  i                          
C scaffold133|s       3368 AATCAATTGTTAGCACCAATTGTACTCACCTTAGTCTCCAAGACCAAAAC 3319

  scaffold54|si     230185 TTACTACTGGAACTGCTCACCAAATTTGAGGAACTTTTTGATGGAACACT 230234
                            iii i     ii i     v  v                          
C scaffold133|s       3318 TCGTTGCTGGAGTTACTCACAAATTTTGAGGAACTTTTTGATGGAACACT 3269

  scaffold54|si     230235 CGGTGATTGACACACAGAGCTCGTGTCCCTTGATCTCAAGGAAGGCACAA 230284
                           v        iv         ii      i    v  i  i  i   i   
C scaffold133|s       3268 AGGTGATTGGAACACAGAGCCTGTGTCCTTTGAACTTAAAGAGGGCGCAA 3219

  scaffold54|si     230285 AACCATATCATGGCAAGGCATACCCAGTGCAAAAATCGCGTAAAGAATCA 230334
                            i                          i v      v  i      v  
C scaffold133|s       3218 AGCCATATCATGGCAAGGCATACCCAGTACCAAAATCTCGCAAAGAAACA 3169

  scaffold54|si     230335 ACTATCAAAGAATTCAATAGACTATGTGGACTGGGAGTGTTAGAGTTTCA 230384
                                         v      i    i iv         v          
C scaffold133|s       3168 ACTATCAAAGAATTGAATAGATTATGCGACCTGGGAGTGGTAGAGTTTCA 3119

  scaffold54|si     230385 GCCCGAATCAGAATGGGCCTCACAATCATTTATCAATGCAAAGAAAGATG 230434
                                 i  i        v    v           v       v    i 
C scaffold133|s       3118 GCCCGAGTCGGAATGGGCGTCACCATCATTTATCACTGCAAAGCAAGACG 3069

  scaffold54|si     230435 GAACTGTACGCTTGCTCACTGATTTTGGACAAGTAAATAAAAAACTAGTC 230484
                                        v            i iv           vi       
C scaffold133|s       3068 GAACTGTACGCTTTCTCACTGATTTTAGGGAAGTAAATAAACGACTAGTC 3019

  scaffold54|si     230485 AGAAAGCTGTTCCCATTAGCAAAAATCAGTACAGTTCTGTAAGAGCTAGA 230534
                                  i   i      v v                  i          
C scaffold133|s       3018 AGAAAGCCGTTTCCATTACCCAAAATCAGTACAGTTCTGCAAGAGCTAGA 2969

  scaffold54|si     230535 AGAATTTACCTACGCTATAACCATATATTTAAACATGGGTTATTATACCA 230584
                             i         i    i    v iv                        
C scaffold133|s       2968 AGGATTTACCTATGCTACAACCCTGGATTTAAACATGGGTTATTATACCA 2919

  scaffold54|si     230585 TTAGAATGGATCCTGATTCATCCAAAATATGCACCCTCATTTTCCCATGG 230634
                                v     i ii                i                  
C scaffold133|s       2918 TTAGATTGGATTCCAATTCATCCAAAATATGTACCCTCATTTTCCCATGG 2869

  scaffold54|si     230635 GGCAAGTATTCTTACCTCCTATTGCCAATGGACATTGCAGGTTCGCCAAA 230684
                                            v v           i      v     i   i 
C scaffold133|s       2868 GGCAAGTATTCTTACCTACGATTGCCAATGGGCATTGCTGGTTCACCAGA 2819

  scaffold54|si     230685 CATCTTTCAAGCAAAAATGTCAGCACTAATGGTAGCCTTAGAGATTTAAA 230734
                           i  i                  i                    v  vv  
C scaffold133|s       2818 TATTTTTCAAGCAAAAATGTCAACACTAATGGTAGCCTTAGAGTTTGTAA 2769

  scaffold54|si     230735 GAGCTCACCATGGTGATTTGTTATGCATCACAAAGGCAAATCTGGAAGAC 230784
                                i   v  i                                     
C scaffold133|s       2768 GAGCTTACCTTGATGATTTGTTATGCATCACAAAGGCAAATCTGGAAGAC 2719

  scaffold54|si     230785 CACTTTGACAAACTGAAAATGGTGCTTACCAGACTACACGAGGCGGGCTT 230834
                              i        i                   ii   i            
C scaffold133|s       2718 CACCTTGACAAATTGAAAATGGTGCTTACCAGGTTACGCGAGGCGGGCTT 2669

  scaffold54|si     230835 GCAAATCAATGCCTCTAAATTGTCTTTCTGTGTCATTGAAACATAATACC 230884
                             i      i   ivv    i           i   v     vv i  ii
C scaffold133|s       2668 GCGAATCAACGCCCAAAAATCGTCTTTCTGTGCCATAGAAACTGAGTATT 2619

  scaffold54|si     230885 TAGGTTATACCCTCACACATAAAGGGATTAAACCTCAACAGAAAAAAGTA 230934
                                             iv v            v  iv       i   
C scaffold133|s       2618 TAGGTTATACCCTCACACGAACAGGGATTAAACCACAGAAGAAAAAGGTA 2569

  scaffold54|si     230935 CAAGTGATTCTTGTGATCTCACTGCCAAAAAACATCAGAGACCTCTGTAA 230984
                               i      i i   i    i   i     ii   i       i    
C scaffold133|s       2568 CAAGCGATTCTCGCGATTTCACCGCCGAAAAATGTCAAAGACCTCCGTAA 2519

  scaffold54|si     230985 ATTCCTGGGCAAGGTCCAGTATTATAGAGATCTTTAGGCAAGATGCAGCA 231034
                           i          v                       i       i      
C scaffold133|s       2518 GTTCCTGGGCATGGTCCAGTATTATAGAGATCTTTGGGCAAGACGCAGCA 2469

  scaffold54|si     231035 AAGTTCTTGCCCCACTCACC-CATTGGTAGGAGAGTGTGGTCACATCAAG 231083
                               v               -  i                     i    
C scaffold133|s       2468 AAGTGCTTGCCCCACTCACCTCACTGGTAGGAGAGTGTGGTCACACCAAG 2419

  scaffold54|si     231084 ATCACCAGAGCCAATAAGACAAAGAAAC-TCCATGATACTGGGACATGGT 231132
                           i                   i       -      i          i   
C scaffold133|s       2418 GTCACCAGAGCCAATAAGACGAAGAAACGTCCATGGTACTGGGACACGGT 2369

  scaffold54|si     231133 GCATCAAAAAGCATTCGATGACATGACGTGAACACTACAATTGCCAAGGA 231182
                           i                -----       i  v                 
C scaffold133|s       2368 ACATCAAAAAGCATTCG-----ATGACGTAAAGACTACAATTGCCAAGGA 2324

  scaffold54|si     231183 TGTAGGCTTGGTCTACCCCAATCATTCAAGGGAATTTGAGATATACACTG 231232
                                v   i i   i   i  i                      i    
C scaffold133|s       2323 TGTAGTCTTAGCCTATCCCGATTATTCAAGGGAATTTGAGATATATACTG 2274

  scaffold54|si     231233 ATGCCTTGTCTAAACAACTTAGATCAGTTATCACCCAGGGTAATA-GCCC 231281
                                 i             i                i       -    
C scaffold133|s       2273 ATGCCTCGTCTAAACAACTTGGATCAGTTATCACCCAAGGTAATAGGCCC 2224

  scaffold54|si     231282 CTTGCATTTATCAGCAGGAAACTGTTGACAGTGCAACAGAAATACAGCAT 231331
                                i   v               ii    i                i 
C scaffold133|s       2223 CTTGCGTTTTTCAGCAGGAAACTGTCAACAGCGCAACAGAAATACAGCGT 2174

  scaffold54|si     231332 GACCAAGCTTGAACTACTGGCCATAGTGGAAACACTCAAAGAGTTCAAAG 231381
                              ii                               v             
C scaffold133|s       2173 GACTGAGCTTGAACTACTGGCCATAGTGGAAACACTGAAAGAGTTCAAAG 2124

  scaffold54|si     231382 GCATGTTGTGGGGACAAAGATTCAAAGTCTACACAGACCACAAAAATCTA 231431
                                              v  v        i        i  i      
C scaffold133|s       2123 GCATGTTGTGGGGACAAAGTTTAAAAGTCTATACAGACCATAAGAATCTA 2074

  scaffold54|si     231432 ATCCAGGACACATTTGGATAAGCCTCTGACTTTGTTTACTGATGGAG-TT 231480
                                    i ii i    v i        iv   i   i       -  
C scaffold133|s       2073 ATCCAGGACGCGCTCGGATTAACCTCTGACCGTGTCTACCGATGGAGATT 2024

  scaffold54|si     231481 GCTCCTCAAGGAATTTGG-CCCGAAATTGTTTACATTAAAGGCACACGTA 231529
                                  i          -          vv  i  v          i  
C scaffold133|s       2023 GCTCCTCGAGGAATTTGGCCCCGAAATTGAATATATAAAAGGCACACATA 1974

  scaffold54|si     231530 ACATTTTTGCCGACGCTATGTCTTGCTTAGACATTGGACCAATTCCGAGT 231579
                            i i v i        i  v   i       i  i     i       i 
C scaffold133|s       1973 ATACTGTCGCCGACGCCATCTCTCGCTTAGATATCGGACCGATTCCGAAT 1924

  scaffold54|si     231580 GAGCATGAAAACTGGATGACGTTTATGATGTGCTGGTGTCATTTCACCAT 231629
                               i                  i ii vi         i   v      
C scaffold133|s       1923 GAGCGTGAAAACTGGATGACGTTCACAAAATGCTGGTGTTATTACACCAT 1874

  scaffold54|si     231630 GCAAGATGAGATTGCAATAGACACCTCTGCATACCAAG-AGGAATGAATC 231678
                             v   v    v                          -  i        
C scaffold133|s       1873 GCTAGAAGAGAGTGCAATAGACACCTCTGCATACCAAGAAGAAATGAATC 1824

  scaffold54|si     231679 TGGTATTGGCAAACCACAGTGAAGAAGATGTGATCCACCCATTGACAGTA 231728
                                  v       i   i           i   i    i  i      
C scaffold133|s       1823 TGGTATTTGCAAACCGCAGCGAAGAAGATGTAATCTACCCGTTAACAGTA 1774

  scaffold54|si     231729 CAAGAGATTGCACAAGCACAAAAACTTGATACCATCT---AGACA----- 231770
                            iv         v          iv     i   vv ---     -----
C scaffold133|s       1773 CGCGAGATTGCAGAAGCACAAAAGATTGATGCCAGATTGAAGACAACGAA 1724

  scaffold54|si     231771 -----AATACTTGGCACAATGGGTCGAGAGTACAGAAATCCTATGCAAGG 231815
                           ----- i    i i      v      i         v    v  i    
C scaffold133|s       1723 AGATCAGTACTCGACACAATTGGTCGAAAGTACAGAACTCCTCTGTAAGG 1674

  scaffold54|si     231816 ATGGAAAAATGGTCATTCCAAAAGAACTTCAACACCATACAATTAGTTGG 231865
                            i         i             v        i i i  i        
C scaffold133|s       1673 ACGGAAAAATGATCATTCCAAAAGATCTTCAACATCGTGCAGTTAGTTGG 1624

  scaffold54|si     231866 TACCATCACCATCCACAGCACCCTT------TGTGATGCGA--------- 231900
                                i   i   i          v------i v  iv   ---------
C scaffold133|s       1623 TACCACCACTATCTACAGCACCCTGGACACACGAGACTCGAAGAAACCCT 1574

  scaffold54|si     231901 -TGTACTGGAGAGGTATGTGAAAAGGTATGTGAAATACCATCCGCAAATA 231949
                           -i  i  - v  v   i-  i         ii            i     
C scaffold133|s       1573 TCGTGCT-GCGATGTAC-TGGAAAGGTATGCAAAATACCATCCGTAAATA 1526

  scaffold54|si     231950 TGTCAAAAACTGTCATGCATGCCATGTCAGCAAGAAGCATAAGCATACAT 231999
                                                   v  v i     i           vi 
C scaffold133|s       1525 TGTCAAAAACTGTCATGCATGCCAAGTAAACAAGAGGCATAAGCATAAGT 1476

  scaffold54|si     232000 ACGGGGAAACTCC-----------GCCATCACAAACCCTTGGGAAGTACT 232038
                             -          -----------                          
C scaffold133|s       1475 AC-GGGAAACTCCCTACTAAAATTGCCATCACAAACCCTTGGGAAGTACT 1427

  scaffold54|si     232039 ATGTGTGGACCTTATAGGCCTGTACACAATCAAAGGTAAAGATGGGACAG 232088
                                       v       i                             
C scaffold133|s       1426 ATGTGTGGACCTGATAGGCCCGTACACAATCAAAGGTAAAGATGGGACAG 1377

  scaffold54|si     232089 TAATTGCTTTCATGTATCTGACTATGATTGACCCAGCTTCCAGTTGGTTT 232138
                                 v        i               i     v     i      
C scaffold133|s       1376 TAATTGATTTCATGTGTCTGACTATGATTGATCCAGCATCCAGCTGGTTT 1327

  scaffold54|si     232139 GAAATAGTTGAACTGCCAATAATCACTGAGGCGATTACTCCCCTGGATCC 232188
                                            ii                  i          v 
C scaffold133|s       1326 GAAATAGTTGAACTGCCGGTAATCACTGAGGCGATTATTCCCCTGGATAC 1277

  scaffold54|si     232189 AAAAGGGCATAAGAGCAAAAGA-CCCATGAAGAGCCTAAGT-----TACT 232232
                                   i  ii       i -v v       i       -----    
C scaffold133|s       1276 AAAAGGGCGTAGAAGCAAAAAAGACAATGAAGAACCTAAGTTAGCATACT 1227

  scaffold54|si     232233 T---------------AATG---------------AACAAGACCTGGTTT 232252
                            ---------------    ---------------  i            
C scaffold133|s       1226 TTGATAAGTCATCAGCAATGATCAGCAACTTAGTGAATAAGACCTGGTTT 1177

  scaffold54|si     232253 AGTACACATCCACATTGCCAATTGATAATTTATGACAATGGAAGTGAATT 232302
                               vii      i   i    vv                    i     
C scaffold133|s       1176 AGTAGGTATCCACGTTGTCAATACATAATTTATGACAATGGAAGCGAATT 1127

  scaffold54|si     232303 CAAACTTCACTTCAAAGACCTATGGGAATCATATGGGATCACGAGTAAGC 232352
                                            v      v  v                      
C scaffold133|s       1126 CAAACTTCACTTCAAAGCCCTATGTGACTCATATGGGATCACGAGTAAGC 1077

  scaffold54|si     232353 CTACCAGTCTCAAGAATCCACAAGCAAATGCTATTCTAGAACGAGTGCAT 232402
                                   v          v     i     v                  
C scaffold133|s       1076 CTACCAGTGTCAAGAATCCTCAAGCGAATGCAATTCTAGAACGAGTGCAT 1027

  scaffold54|si     232403 CAGATGATTTCATCTATGCCCTGAACAGCTGAAATAGACATGGCCCCGGC 232452
                              i    v          i i v                       vv 
C scaffold133|s       1026 CAGGTGATATCATCTATGCTCCGTACAGCTGAAATAGACATGGCCCCTTC 977

  scaffold54|si     232453 AGGAGAGTCAAGCGATATAGTCACGTTTGTGACAAACGTCGCTTGGGCCA 232502
                             v    v            v  v   i     i                
C scaffold133|s        976 AGTAGAGACAAGCGATATAGACAAGTTCGTGACGAACGTCGCTTGGGCCA 927

  scaffold54|si     232503 TTCACTCAACTTACCACACAGTACT 232527
                              i      v              
C scaffold133|s        926 TTCGCTCAACATACCACACAGTACT 902

Matrix = 20p43g.matrix
Kimura (with divCpGMod) = 10.92
Transitions / transversions = 1.69 (312/185)
Gap_init rate = 0.01 (31 / 4137), avg. gap size = 3.10 (96 / 31)


280 27.68 8.12 7.45 scaffold54|size513971 232242 232561 (281071) scaffold148|size484791_(dbseq-nr_708)_[116097,122237]#LTR 4922 5243 (898) m_b1456s001i3 156453

  scaffold54|si     232242 AGACCTGGTTTAGTACACATCCACATTGCCAATTGATAATTTATGACAAT 232291
                                     -----  v          ---- vv i  v  i       
  scaffold148|s       4922 AGACCTGGTT-----CAAATCCACATTG----TACACAAATTGTGACAAT 4962

  scaffold54|si     232292 GGAAGTGAA--TTCAA-ACTTCACTTCAAAGACC-TATGGGAATCATATG 232337
                           vi i   v --     -   v     ivi-    -    vivv    v  
  scaffold148|s       4963 TAAGGTGCAGTTTCAACACTACACTTTCG-GACCATATGCATTTCATTTG 5011

  scaffold54|si     232338 GGATCACGA-GTAAGCCTACCAG--TCT-CAAG------AATCCACAAGC 232377
                            vv  v  i-     i v     --   -   i------  i   v   i
  scaffold148|s       5012 GCTTCCCGGTGTAAGTCAACCAGAGTCTTCAAATATCAAAACCCAAAAGT 5061

  scaffold54|si     232378 AAAT-GCTATTCTAGAACGAGTGCA---TCAGATGATTTCATCTA--TGC 232421
                           i   -i    -     ----  v  ---   - iv vv    vv --   
  scaffold148|s       5062 GAATTACTAT-CTAGA----GTTCAATATCA-ACCAAATCATGGAGATGC 5105

  scaffold54|si     232422 CCTGAACAGCTGAAATAGACATGGCCCCGGCAGGAGAGTCAAGCGATATA 232471
                           i-  iv v    v vi iv     i ii v   v  vv  v  i ii i 
  scaffold148|s       5106 T-TGGCCTGCTGTACCAATCATGGTCTTGTCAGCAGCTTCTAGTGGCACA 5154

  scaffold54|si     232472 GTCACGTTTGT---GACAAACGTCGCTTGG--GCCATTCACTCA-ACTTA 232515
                           i ---    ii---i      i---  ii --            -  i  
  scaffold148|s       5155 AT---GTTTACCTAAACAAACA---CTCAGATGCCATTCACTCATACCTA 5198

  scaffold54|si     232516 CCACACAGTACTTGTTACGGACATGTTGTTCAGCAACCATCAAAAT 232561
                            i ii    i i i i  vv v    v  vi     i   -  i  
  scaffold148|s       5199 CTATGCAGTGCCTATCACCTAAATGTAGTGTAGCAATCAT-AAGAT 5243

Matrix = 20p43g.matrix
Kimura (with divCpGMod) = 34.62
Transitions / transversions = 1.16 (44/38)
Gap_init rate = 0.12 (37 / 319), avg. gap size = 1.35 (50 / 37)


4711 9.25 4.33 0.00 scaffold54|size513971 232545 233214 (280418) rnd-1_family-1#Unknown 8127 8825 (7090) m_b1456s001i4 156454

  scaffold54|si     232545 TCAGCAACCATCAAAATCATACAACTT---GCGATTTTGACCTAGCCATC 232591
                                                      ---       i            
  rnd-1_family-       8127 TCAGCAACCATCAAAATCATACAACTTCCCGCGATTTCGACCTAGCCATC 8176

  scaffold54|si     232592 ATACAAATTGTGTATGATTTTGATGAGTTGCAAAACAGTCTGAACTATGT 232641
                                   iv             i    i      v   vi         
  rnd-1_family-       8177 ATACAAATCTTGTATGATTTTGACGAGTCGCAAAAAAGTGCGAACTATGT 8226

  scaffold54|si     232642 TGGGGGTCATGCTTTTTGTGTATTGTGATCTGAGACACATCAAAATCATA 232691
                            i                     i                          
  rnd-1_family-       8227 TAGGGGTCATGCTTTTTGTGTATCGTGATCTGAGACACATCAAAATCATA 8276

  scaffold54|si     232692 CAACTATTGTATGATTTTTCATAATCCCTCACGTGCCCCATTTCTCGGTA 232741
                            i v                        i          i          
  rnd-1_family-       8277 CGAATATTGTATGATTTTTCATAATCCCCCACGTGCCCCGTTTCTCGGTA 8326

  scaffold54|si     232742 TTCTCAACATATAATGGTCTACAAAGTGGCAACGTTAACACATGTACATT 232791
                                i  i     i  i  ivi  i                  v  i  
  rnd-1_family-       8327 TTCTCGACGTATAACGGCCTGAGAAATGGCAACGTTAACACATGAACGTT 8376

  scaffold54|si     232792 CATGCCTATTATTGATATTTGATGTCTTTTTGTCTCTATCTTGCCTGAGG 232841
                                v                  i v    i            iv    
  rnd-1_family-       8377 CATGCGTATTATTGATATTTGATGCCGTTTTATCTCTATCTTGCTGGAGG 8426

  scaffold54|si     232842 CCACTTCAGTGATTG-AGATTTTGGTTTAGAAGCATTATTTATGCTCTTT 232890
                                iv      v -       v         v v   i        v 
  rnd-1_family-       8427 CCACTCAAGTGATGGGAGATTTTTGTTTAGAAGAAATATCTATGCTCTAT 8476

  scaffold54|si     232891 AAGGCTGTTTTCATTTAAATATTCCATTTTACTTCCTGGAGTGTTTATGT 232940
                               i                        vi          ii v     
  rnd-1_family-       8477 AAGGTTGTTTTCATTTAAATATTCCATTTGGCTTCCTGGAGCATGTATGT 8526

  scaffold54|si     232941 TGCCTGCAATTTTTCTTAGCATTCATGAAATAATTCTTTTGGTATGCAAA 232990
                                                              v              
  rnd-1_family-       8527 TGCCTGCAATTTTTCTTAGCATTCATGAAATAATTATTTTGGTATGCAAA 8576

  scaffold54|si     232991 TTGCTAGTGAACCCTTAAATGAACATTCATGAAATAATTTTCTACATGTT 233040
                                   i        v           v                    
  rnd-1_family-       8577 TTGCTAGTAAACCCTTACATGAACATTCAGGAAATAATTTTCTACATGTT 8626

  scaffold54|si     233041 GTCTTCATGAAATACTCTGGAAGTGTTGGCCATTTCATGGATGTCCCACC 233090
                                              i        v        iv     i  v  
  rnd-1_family-       8627 GTCTTCATGAAATACTCTGAAAGTGTTGTCCATTTCACCGATGTTCCCCC 8676

  scaffold54|si     233091 --CTTCATTTAATTTTCTTAATTAACTAGT-----------------GTG 233121
                           --                          i -----------------   
  rnd-1_family-       8677 TCCTTCATTTAATTTTCTTAATTAACTAATTGGTTATTGCACTGCTGGTG 8726

  scaffold54|si     233122 CTCTTCCAGCTTGAGCACATGTCACTGCAGCCATGCAAAGACTCCACTCC 233171
                            v          v                      i   i          
  rnd-1_family-       8727 CGCTTCCAGCTTTAGCACATGTCACTGCAGCCATGTAAAAACTCCACTCC 8776

  scaffold54|si     233172 ATTGCATCTC------ATTGATGGGATGCACCAGGGTGAAGCATTTTTT 233214
                                     ------             i              ii   
  rnd-1_family-       8777 ATTGCATCTCTCAATAATTGATGGGATGCGCCAGGGTGAAGCATCCTTT 8825

Matrix = 20p43g.matrix
Kimura (with divCpGMod) = 8.08
Transitions / transversions = 1.48 (37/25)
Gap_init rate = 0.01 (5 / 669), avg. gap size = 5.80 (29 / 5)

11594 6.84 1.47 1.86 scaffold54|size513971 233209 234773 (278859) rnd-1_family-1#Unknown 8866 10424 (5491) m_b1456s001i5 156454

  scaffold54|si     233209 TTTTTT--CTTAAACTTTCGGTCATCTCATCTACTACCCGCCTGAACAGA 233256
                                i--    v     i                    i          
  rnd-1_family-       8866 TTTTTCAACTTATACTTTTGGTCATCTCATCTACTACCCACCTGAACAGA 8915

  scaffold54|si     233257 TCACAATCAACCATTCAAACAGTATGCCCTTTGAGAGCATCATTGAATTG 233306
                                                          v      i           
  rnd-1_family-       8916 TCACAATCAACCATTCAAACAGTATGCCCTTGGAGAGCGTCATTGAATTG 8965

  scaffold54|si     233307 TCCCTTGAATTTGTGGTACAATGTGGGCATAACAACTTGCAGCCACAACA 233356
                                              i                          v ii
  rnd-1_family-       8966 TCCCTTGAATTTGTGGTACGATGTGGGCATAACAACTTGCAGCCACTATG 9015

  scaffold54|si     233357 TTTTTTACTTGTCAAATTTTTACTAGACATCTTGAGTTTCCAGTTCCCCA 233406
                                - i                                i         
  rnd-1_family-       9016 TTTTT-ATTTGTCAAATTTTTACTAGACATCTTGAGTTTCTAGTTCCCCA 9064

  scaffold54|si     233407 CTCTCCACAGAGAACAAACAACCCATCAAATAGTCGGCTTCAGATTGAGG 233456
                                    v    ii        v     v       i           
  rnd-1_family-       9065 CTCTCCACACAGAATGAACAACCCCTCAAAAAGTCGGCCTCAGATTGAGG 9114

  scaffold54|si     233457 ACCCTAACAGACCCCCCAAAAAT------------ATGCTGGAGTTGAAT 233494
                                           v      ------------i     -        
  rnd-1_family-       9115 ACCCTAACAGACCCCCGAAAAATTTGACGGAGCTTGTGCTG-AGTTGAAT 9163

  scaffold54|si     233495 TACATTTTAATGGGCCAATCAGGTGTGGGGATAGCGATGCTGCTGCCATT 233544
                             i                   ii    i   iv      ii        
  rnd-1_family-       9164 TATATTTTAATGGGCCAATCAGACGTGGAGATGTCGATGCCACTGCCATT 9213

  scaffold54|si     233545 TTGTGTTGTGATAGTATCATGCGGATTTTTAAATTGGTTAGCTCACATTT 233594
                                           v    v                     vvi    
  rnd-1_family-       9214 TTGTGTTGTGATAGTAGCATGAGGATTTTTAAATTGGTTAGCTACTATTT 9263

  scaffold54|si     233595 CAGTCACCTCC---TCTTGATCCCTGAAAATTCAACTGCCTTGCAAACAA 233641
                                      ---          v                         
  rnd-1_family-       9264 CAGTCACCTCCCCCTCTTGATCCCGGAAAATTCAACTGCCTTGCAAACAA 9313

  scaffold54|si     233642 TAATTCTCAGGCAAATGAAATTCAACTGCCTTGCAGACAATAATTCCCAG 233691
                                      i    i                  i          i   
  rnd-1_family-       9314 TAATTCTCAGGTAAATAAAATTCAACTGCCTTGCAAACAATAATTCTCAG 9363

  scaffold54|si     233692 GTCAATTGCCATATGAATTGACAAAATGTATGGAGTGGCTTATTGTTGAT 233741
                                                                        i    
  rnd-1_family-       9364 GTCAATTGCCATATGAATTGACAAAATGTATGGAGTGGCTTATTGCTGAT 9413

  scaffold54|si     233742 CATTTTCTTGTTGTACAACTTATGAATTGAGAGCTCACATTCACATTATA 233791
                                   ii           v     i                      
  rnd-1_family-       9414 CATTTTCTCATTGTACAACTTTTGAATCGAGAGCTCACATTCACATTATA 9463

  scaffold54|si     233792 AGCACCCAATTTTTGTCCATGCAGATCACAGCCAACTCGTTGTTACTTGA 233841
                                                 vv i                        
  rnd-1_family-       9464 AGCACCCAATTTTTGTCCATGCTTACCACAGCCAACTCGTTGTTACTTGA 9513

  scaffold54|si     233842 TGGATCATTTTTTTCAAAATGGGCTTCTAATAGTGATTGTGCATGTGATA 233891
                           v           --     -       v                      
  rnd-1_family-       9514 AGGATCATTTTT--CAAAA-GGGCTTCAAATAGTGATTGTGCATGTGATA 9560

  scaffold54|si     233892 GGAGTTTAGTTTTTGACCTTTCCAAGAGCTGGCTCCTGCAGAGCAAGATC 233941
                           v      v              v                           
  rnd-1_family-       9561 TGAGTTTTGTTTTTGACCTTTCAAAGAGCTGGCTCCTGCAGAGCAAGATC 9610

  scaffold54|si     233942 TCAATGATGTTAATATGCATTATTTTCCTGTGAACTTGTGGGGGATACAC 233991
                                            ii                        -     i
  rnd-1_family-       9611 TCAATGATGTTAATATGTGTTATTTTCCTGTGAACTTGTGGGG-ATACAT 9659

  scaffold54|si     233992 ACATGACAAAGATGGCCTGTTCTATTACTTATACTGTTAATATTTCTATA 234041
                                                                    --      -
  rnd-1_family-       9660 ACATGACAAAGATGGCCTGTTCTATTACTTATACTGTTAAT--TTCTAT- 9706

  scaffold54|si     234042 GGATCTGTCACACAAATAATCAATGCATTTGTGAATGAAGAGGGGCAGCA 234091
                              v                    v                         
  rnd-1_family-       9707 GGAGCTGTCACACAAATAATCAATTCATTTGTGAATGAAGAGGGGCAGCA 9756

  scaffold54|si     234092 TGTTGAGATAAAGATGATTTTCTATATTATAATGACATTTTATTTGCCAC 234141
                                  v                            i         i   
  rnd-1_family-       9757 TGTTGAGCTAAAGATGATTTTCTATATTATAATGACGTTTTATTTGTCAC 9806

  scaffold54|si     234142 AATGAGTATGGATTTTTGAAACCACGGCATAGTGGAATTGCACCCCCCTC 234191
                            i  i        v           v                        
  rnd-1_family-       9807 AGTGGGTATGGATATTTGAAACCACTGCATAGTGGAATTGCACCCCCCTC 9856

  scaffold54|si     234192 CTCAATCAGGCGAAAGCTTAGATTAGCTGCATACAAGCATAAGTAGTAAG 234241
                           ---                  i          i         i       
  rnd-1_family-       9857 ---AATCAGGCGAAAGCTTAGGTTAGCTGCATGCAAGCATAAATAGTAAG 9903

  scaffold54|si     234242 ATAGAT----TCTTTCACCAGGACATTTTTCCTAGTAAATTAGGATGACC 234287
                                 ----        vv   i            ----------    
  rnd-1_family-       9904 ATAGATAGATTCTTTCACATGGATATTTTTCCTAGT----------GACC 9943

  scaffold54|si     234288 TAGATCTAATCCTTAAGAAGATTAAGGTTTTAGTACTATTAGATAAGATT 234337
                            v                  -------            i          
  rnd-1_family-       9944 TTGATCTAATCCTTAAGAAG-------TTTTAGTACTATCAGATAAGATT 9986

  scaffold54|si     234338 TTGATTTTTGTTGCTCATTTTT--GCATGACAAGTGTACACTATTGTTGG 234385
                                      v          --                          
  rnd-1_family-       9987 TTGATTTTTGTAGCTCATTTTTTCGCATGACAAGTGTACACTATTGTTGG 10036

  scaffold54|si     234386 GATTCTCAACCAAACGGTAGGATGAGGATAAATAAGATAGTTTAAATAGT 234435
                                         i             i       i   i         
  rnd-1_family-      10037 GATTCTCAACCAAATGGTAGGATGAGGACAAATAAGGTAGCTTAAATAGT 10086

  scaffold54|si     234436 AGGGTGGATCTTTTCACTAAGACTTTTTCACTAGTAGATTATCAAGCCTG 234485
                                    i             i                          
  rnd-1_family-      10087 AGGGTGGATTTTTTCACTAAGACCTTTTCACTAGTAGATTATCAAGCCTG 10136

  scaffold54|si     234486 TAGTTAGAAATGTTAGCATTATTGTTACATATTGATTTTTTACAAGTGAT 234535
                              i                            i              i  
  rnd-1_family-      10137 TAGCTAGAAATGTTAGCATTATTGTTACATATCGATTTTTTACAAGTAAT 10186

  scaffold54|si     234536 ATCTTAGATCTTTTATAACAAAAGAAGTATGACCTTGTGACACGTACGTA 234585
                                              i      ii         i     i   v  
  rnd-1_family-      10187 ATCTTAGATCTTTTATAACGAAAGAAACATGACCTTGCGACACATACTTA 10236

  scaffold54|si     234586 TATCATTGAACCTTCAGCAAAAAATTGTCTTTAAAGACAGGTAATATCTT 234635
                                  i      i   i      v      i    v            
  rnd-1_family-      10237 TATCATTAAACCTTTAGCGAAAAATGGTCTTTGAAGAAAGGTAATATCTT 10286

  scaffold54|si     234636 ACGATTTTTCTGATCACATAAATTATATAACCTCTAAATTCGATCGTGAG 234685
                           i        i       i                                
  rnd-1_family-      10287 GCGATTTTTTTGATCACGTAAATTATATAACCTCTAAATTCGATCGTGAG 10336

  scaffold54|si     234686 TGATATGTAATTTGTCATTAGTTGGATTATGTTTTACAGGCATTTCATCA 234735
                                 i        i    i   v    i          i         
  rnd-1_family-      10337 TGATATATAATTTGTTATTAATTGTATTACGTTTTACAGGTATTTCATCA 10386

  scaffold54|si     234736 TACAAGGTTTGTATGATTTTGACATTGGTATATCAACA 234773
                                i           v                 i  
  rnd-1_family-      10387 TACAAAGTTTGTATGATATTGACATTGGTATATCAGCA 10424

Matrix = 20p43g.matrix
Kimura (with divCpGMod) = 6.49
Transitions / transversions = 2.00 (70/35)
Gap_init rate = 0.02 (34 / 1564), avg. gap size = 1.53 (52 / 34)


3342 13.94 5.14 0.49 scaffold54|size513971 234768 235351 (278281) C scaffold133|size826974_(dbseq-nr_519)_[800995,807399]#LTR/Gypsy (5548) 857 247 m_b1456s001i6 156455

  scaffold54|si     234768 TCAACATTCCCTTCCTGGCTGACTGGAATAAAATTGGAGAATATAGGCAA 234817
                             i    i                                          
C scaffold133|s        857 TCGACATCCCCTTCCTGGCTGACTGGAATAAAATTGGAGAATATAGGCAA 808

  scaffold54|si     234818 CACCAA------------------TGGGAAAATTGCTCACTTCGTGATTA 234849
                                 ------------------i i      v      v        i
C scaffold133|s        807 CACCAAACAGACCAAAACACAGAACGAGAAAATAGCTCACGTCGTGATTG 758

  scaffold54|si     234850 TTACTACCAAATTTGGTGATCTAGTACTTCTTATTAAAGATGGTATACTC 234899
                           vv     v     -       v           vv               
C scaffold133|s        757 GGACTACAAAATT-GGTGATCAAGTACTTCTTAGAAAAGATGGTATACTC 709

  scaffold54|si     234900 CACAAAGGTGAAAGTAGATATGAAAGTGATCCTTGGACTATCTCCACAGT 234949
                           ii                                        v vv    
C scaffold133|s        708 TGCAAAGGTGAAAGTAGATATGAAAGTGATCCTTGGACTATCACATCAGT 659

  scaffold54|si     234950 TCTTACAAATGACACCACCAGGATTCAATATGGAACAAAATCGGAAAGAA 234999
                             v        i     i          iii     v     i      v
C scaffold133|s        658 TCATACAAATGGCACCATCAGGATTCAACGCGGAACCAAATCAGAAAGAT 609

  scaffold54|si     235000 TACACATACAAAGAGTTACACCTTTTTTAACAACCAAAATTAAAACCGGA 235049
                            iv i    i                            v         v 
C scaffold133|s        608 TGAATATACGAAGAGTTACACCTTTTTTAACAACCAAACTTAAAACCGTA 559

  scaffold54|si     235050 AT-AATGTCAGTTCCAGACT--CAAAAGCGGCTTCTCCCTCTTCAAGCAA 235096
                           v -          i  i vi--   v i   ii             i   
C scaffold133|s        558 TTAAATGTCAGTTTCAAAACGACAACAACGGTCTCTCCCTCTTCAAACAA 509

  scaffold54|si     235097 CACTTACTCGATATATATGTTTAACAAGCTCATTAGTTTGTCATAGTTAC 235146
                                     v  i i  i        i   v      i  i  v     
C scaffold133|s        508 CACTTACTCGTTACACATATTTAACAAACTCTTTAGTTCGTTATTGTTAC 459

  scaffold54|si     235147 TCTCATGAGAACC---TTTTTTCACCT-AAAATGTTTAGGGCTTTTT-GT 235191
                                v       ---           -     ii     vi     -  
C scaffold133|s        458 TCTCAGGAGAACCCATTTTTTTCACCTAAAAATACTTAGGTTTTTTTGGT 409

  scaffold54|si     235192 TCCATTTTTACCTGATACTCTATTCGTGGGGGCAAGTGACATAGGCCAAG 235241
                              v                i            i                
C scaffold133|s        408 TCCTTTTTTACCTGATACTCCATTCGTGGGGGCGAGTGACATAGGCCAAG 359

  scaffold54|si     235242 AATAAGCC-TTTTTAGTACCCATAGGTACTAAAATTAAA-AGGATCATTC 235289
                              v    -     v  v   v i     v   vi    -    v     
C scaffold133|s        358 AATCAGCCATTTTTTGTTCCCCTGGGTACAAAACCTAAATAGGAGCATTC 309

  scaffold54|si     235290 TAAGGGCTTCCCAGGAAGG-GAGTCCACTGCCC-AAGGCATGGACTCCCC 235337
                            v   i --    i v   -        iv   -                
C scaffold133|s        308 TCAGGAC--CCCAAGTAGGAGAGTCCACCTCCCGAAGGCATGGACTCCCC 261

  scaffold54|si     235338 AATGCAGGAGTCCA 235351
                             iiii i   i  
C scaffold133|s        260 AACATGGAAGTTCA 247

Matrix = 20p43g.matrix
Kimura (with divCpGMod) = 13.95
Transitions / transversions = 1.25 (45/36)
Gap_init rate = 0.02 (13 / 583), avg. gap size = 2.54 (33 / 13)


3264 15.68 6.13 2.36 scaffold54|size513971 234768 235420 (278212) scaffold57|size959080_(dbseq-nr_623)_[153127,159601]#LTR/Gypsy 5579 6255 (220) m_b1456s001i7 156456

  scaffold54|si     234768 TCAACATTCCCTTCCTGGCTGACTGGAATAAAATTGGAGAATATAGGCAA 234817
                             i    i           i                              
  scaffold57|si       5579 TCGACATCCCCTTCCTGGCCGACTGGAATAAAATTGGAGAATATAGGCAA 5628

  scaffold54|si     234818 CACCAA------------------TGGGAAAATTGCTCACTTCGTGATTA 234849
                                 ------------------i i      v      v        i
  scaffold57|si       5629 CACCAAACAGACCAAAACACAGAACGAGAAAATAGCTCACGTCGTGATTG 5678

  scaffold54|si     234850 TTACTACCAAATTTGGTGATCTAGTACTTCTTATTAAAGATGGTATACTC 234899
                           vv     -   v         v           vv               
  scaffold57|si       5679 GGACTAC-AAAGTTGGTGATCAAGTACTTCTTAGAAAAGATGGTATACTC 5727

  scaffold54|si     234900 CACAAAGGTGAAAGTAGATATGAAAGTGATCCTTGGACTATCTCCACAGT 234949
                            i                                        v vv    
  scaffold57|si       5728 CGCAAAGGTGAAAGTAGATATGAAAGTGATCCTTGGACTATCACATCAGT 5777

  scaffold54|si     234950 TCTTACAAATGACACCACCAGGATTCAATATGGAACAAAATCGGAAAGAA 234999
                             v   i    i     i          iii     v     i      v
  scaffold57|si       5778 TCATACGAATGGCACCATCAGGATTCAACGCGGAACCAAATCAGAAAGAC 5827

  scaffold54|si     235000 TACACATACAAAGAGTTACACCTTTTTTAACAACCAAAATTAAAACCGGA 235049
                            iv i    i                            v         v 
  scaffold57|si       5828 TGAATATACGAAGAGTTACACCTTTTTTAACAACCAAACTTAAAACCGTA 5877

  scaffold54|si     235050 ATAA-TGTCAGTTCCAGACT--CAAAAGCGGCTTCTCCCTCTTCAAGCAA 235096
                           v   -        i  i vi--     i   vi             i   
  scaffold57|si       5878 TTAACTGTCAGTTTCAAAACGACAAAAACGGACTCTCCCTCTTCAAACAA 5927

  scaffold54|si     235097 CACTTACTCGATATATATGTTTAACAAGCTCATTAGTTTGTCATAGTTAC 235146
                                     v  i i           i  iv      i  i  v     
  scaffold57|si       5928 CACTTACTCGTTACACATGTTTAACAAACTTTTTAGTTCGTTATTGTTAC 5977

  scaffold54|si     235147 TCTCATGAGAACC--TTTTTTCACCT-AAAATGTTTAGGGCTTTTTGTTC 235193
                                        --           -    iii   -  i         
  scaffold57|si       5978 TCTCATGAGAACCCATTTTTTCACCTAAAAACACTTA-GGTTTTTTGTTC 6026

  scaffold54|si     235194 CATTTTTACCTGATACTCTATTCGTGGGGGCAAGTGACATAGGCCAAGAA 235243
                            -                i            i                  
  scaffold57|si       6027 C-TTTTTACCTGATACTCCATTCGTGGGGGCGAGTGACATAGGCCAAGAA 6075

  scaffold54|si     235244 TAAGCCTTTTTAGTACCCATAGGTACTAAAATTAAAAGGATCAT---TCT 235290
                            v         v      v i     v   vi    vi  v   ---  -
  scaffold57|si       6076 TCAGCCTTTTTTGTACCCCTGGGTACAAAACCTAAATAGAGCATGAATC- 6124

  scaffold54|si     235291 AAGGGCTTCCCAGGA--AGGGAGTCCACTGCCCAA----GGCAT-----G 235329
                           --i v   iiiv v --vv  i  v  vvi  i  ----i    ----- 
  scaffold57|si       6125 --AGCCTTTTTTGTACCCTGGGGTACAAAACCTAAATGGAGCATTCTCAG 6172

  scaffold54|si     235330 GACTCCCCAATGCAG--GAGTCCACTGCCCTACTCCCAACGTCATGGACT 235377
                             --      - i  --        -------     i   v        
  scaffold57|si       6173 GA--CCCCAA-GTAGGAGAGTCCAC-------CTCCCGACGGCATGGACT 6212

  scaffold54|si     235378 CCCCGACGCAGAAGTCCATAGCCCCAAACAAGGCAACGCCCTT 235420
                               i  iii     i  v i       i   iv i i i   
  scaffold57|si       6213 CCCCAACATGGAAGTTCAGAACCCCAAATAAGAGAGCACTCTT 6255

Matrix = 20p43g.matrix
Kimura (with divCpGMod) = 15.57
Transitions / transversions = 1.44 (59/41)
Gap_init rate = 0.04 (26 / 652), avg. gap size = 2.15 (56 / 26)

351 19.89 1.92 8.16 scaffold54|size513971 235334 235437 (278195) scaffold9|size952703_(dbseq-nr_94)_[283613,290091]#LTR/Gypsy 117 214 (6265) m_b1456s001i8 156456

  scaffold54|si     235334 CCCCAATGCAGGAG--TCCACTGCCCTACTCCCAACGTCATGGACTCCCC 235381
                                 - i     --     -------     i   v            
  scaffold9|siz        117 CCCCAA-GTAGGAGAGTCCAC-------CTCCCGACGGCATGGACTCCCC 158

  scaffold54|si     235382 GACGCAGAAGTCCATAGCCCCAAACAAGGCAACGCCCTTGAGAATGGTAT 235431
                           i  iii     i  v i           iv   i    v   i v i v 
  scaffold9|siz        159 AACATGGAAGTTCAGAACCCCAAACAAGAGAACACCCTGGAGGAAGATCT 208

  scaffold54|si     235432 AATCAT 235437
                             v   
  scaffold9|siz        209 AAGCAT 214

Matrix = 20p43g.matrix
Kimura (with divCpGMod) = 22.07
Transitions / transversions = 1.71 (12/7)
Gap_init rate = 0.09 (9 / 103), avg. gap size = 1.11 (10 / 9)


3564 6.81 0.44 0.44 scaffold54|size513971 235452 235908 (277724) genome_5_4290#DNA 1 457 (1) m_b1456s001i9 156457

  scaffold54|si     235452 CAGCTTGGAATTGGCTGGTCCTGTACAGCCTAGAAATCACTACTGAATCT 235501
                                    iv            i     v              i     
  genome_5_4290          1 CAGCTTGGAGATGGCTGGTCCTGCACAGCGTAGAAATCACTACTAAATCT 50

  scaffold54|si     235502 ACGTCACAAAACTATTAGCATAATTTGGCTTATGTAAAACAGCTTATTTA 235551
                                v  vv i    v                                 
  genome_5_4290         51 ACGTCTCACTATTATTCGCATAATTTGGCTTATGTAAAACAGCTTATTTA 100

  scaffold54|si     235552 TTTTATGTCGCATGAATAAAAACTATTAAAAAAACCGTCTCTCCCCCGCT 235601
                                                     --         i        i   
  genome_5_4290        101 TTTTATGTCGCATGAATAAAAACTAT--AAAAAACCGCCTCTCCCCTGCT 148

  scaffold54|si     235602 CGTCGCAATCGCTCCCCACGCAATCGT--CCCCCCCACTCCGATCGGACA 235649
                                 i            i   i   --     i      i        
  genome_5_4290        149 CGTCGCGATCGCTCCCCACACAACCGTACCCCCCTCACTCCAATCGGACA 198

  scaffold54|si     235650 GTTCCGTAATCCAATTTTCTAGTGCATGAGTGTGACCTAAAGGGTTGTAT 235699
                                  vv         vv      v                       
  genome_5_4290        199 GTTCCGTTCTCCAATTTTAGAGTGCAGGAGTGTGACCTAAAGGGTTGTAT 248

  scaffold54|si     235700 CGCATCTAGAGGTGTTGTAGATGCGATGAAGCCTTTTAGGTCACACTCCT 235749
                                   v                        i           v    
  genome_5_4290        249 CGCATCTACAGGTGTTGTAGATGCGATGAAGCCCTTTAGGTCACAGTCCT 298

  scaffold54|si     235750 GCACTCGATAATTGGAGTCCACTGCATTTACATTTTGGGCGGCAAATCCC 235799
                                 v v                                         
  genome_5_4290        299 GCACTCTAAAATTGGAGTCCACTGCATTTACATTTTGGGCGGCAAATCCC 348

  scaffold54|si     235800 ATGGTTGCAGTGTAATTTTTTATGGTCAGTAGCAAATATCTCAAATGTTT 235849
                                   vi                               i        
  genome_5_4290        349 ATGGTTGCCATGTAATTTTTTATGGTCAGTAGCAAATATCTTAAATGTTT 398

  scaffold54|si     235850 TTAAAAAATAAAGGTAGTCACTAAGTATCATAGGAGGCAGGAAAAAGCAT 235899
                             v                                               
  genome_5_4290        399 TTCAAAAATAAAGGTAGTCACTAAGTATCATAGGAGGCAGGAAAAAGCAT 448

  scaffold54|si     235900 CTCCAAGCT 235908
                                    
  genome_5_4290        449 CTCCAAGCT 457

Matrix = 20p43g.matrix
Kimura (with divCpGMod) = 6.93
Transitions / transversions = 0.82 (14/17)
Gap_init rate = 0.01 (3 / 456), avg. gap size = 1.33 (4 / 3)


943 12.42 1.82 2.44 scaffold54|size513971 235915 236079 (277553) scaffold106|size273814_(dbseq-nr_642)_[52563,59017]#LTR/Gypsy 253 416 (6039) m_b1456s001i10 156458

  scaffold54|si     235915 TCTAAACAATGTTTGTTTATATTGTGAGGATTGGAATTGCAGTTCCACTG 235964
                               v        i    ii  i  vv   i    i -            
  scaffold106|s        253 TCTACACAATGTTCGTTTGCATCGTTTGGACTGGAGT-GCAGTTCCACTG 301

  scaffold54|si     235965 CCCTTCCATCCTCACAATTGTAGCAAAAC-AAGCTCATAAAATCAATTCT 236013
                             i                   -     i-                    
  scaffold106|s        302 CCTTTCCATCCTCACAATTGTA-CAAAATAAAGCTCATAAAATCAATTCT 350

  scaffold54|si     236014 T-GACACCTGCAGAAACTACCTATAATTTTTGTGCTTCATATTTTTTGCA 236062
                            -        iv                  i i -- v         i i
  scaffold106|s        351 TCGACACCTGTCGAAACTACCTATAATTTTCGCG--TGATATTTTTTACG 398

  scaffold54|si     236063 AC-AACAGGCTCAGGTCA 236079
                             -  iv           
  scaffold106|s        399 ACGAATCGGCTCAGGTCA 416

Matrix = 20p43g.matrix
Kimura (with divCpGMod) = 10.37
Transitions / transversions = 2.33 (14/6)
Gap_init rate = 0.04 (7 / 164), avg. gap size = 1.00 (7 / 7)


1039 12.09 26.05 0.00 scaffold54|size513971 236080 236294 (277338) genome_8_12029#DNA 22 292 (0) m_b1456s001i11 156459

  scaffold54|si     236080 AATTCCAACGGAATTCCTTGTTACTCCAGAATATTTGGTAGTTTTGA--- 236126
                                 ii        ivi                     i      ---
  genome_8_1202         22 AATTCCGGCGGAATTCTGCGTTACTCCAGAATATTTGGTAATTTTGACAG 71

  scaffold54|si     236127 ----------------------AGA-------GAAAGAGTTACTTAAGTG 236147
                           ----------------------   -------      i          i
  genome_8_1202         72 TAACATGATTACTGTGGTAGCAAGATTACTGTGAAAGAATTACTTAAGTA 121

  scaffold54|si     236148 CTTTGTAGAATACTTAAGGACTGTAATGCTTTGACGTCACATAATCAGGC 236197
                                  v            v   i ii iv    i     v   v    
  genome_8_1202        122 CTTTGTACAATACTTAAGGAGTGTGACACCGTGACATCACAAAATAAGGC 171

  scaffold54|si     236198 TCATTTTGACAAAATTTACTGTAATATTACTGGAACCAAGAGTAATTACT 236247
                                              i          v      v v          
  genome_8_1202        172 TCATTTTGACAAAATTTACCGTAATATTACAGGAACCTACAGTAATTACT 221

  scaffold54|si     236248 GCAGGAATTCTGGTTTGTT----GTT--------------------ACCA 236273
                                     i        ----   --------------------    
  genome_8_1202        222 GCAGGAATTCCGGTTTGTTACTCGTTACTGTGTTTTTGAGACAGTAACCA 271

  scaffold54|si     236274 AAATCACAATTTACAACCAAG 236294
                                iv           v  
  genome_8_1202        272 AAATCGGAATTTACAACCTAG 292

Matrix = 20p43g.matrix
Kimura (with divCpGMod) = 10.27
Transitions / transversions = 1.36 (15/11)
Gap_init rate = 0.02 (5 / 214), avg. gap size = 11.20 (56 / 5)


357 23.99 9.35 2.63 scaffold54|size513971 236954 237060 (276572) rnd-5_family-93#Unknown 3301 3414 (0) m_b1456s001i12 156460

  scaffold54|si     236954 GAATTTAGCCCTGACAGTGACACAGTGATCAATGGCTGTATTTTAAA--- 237000
                              v        v ii i          i   ?   --         ---
  rnd-5_family-       3301 GAAATTAGCCCTCATGGCGACACAGTGACCAANGGC--TATTTTAAATTT 3348

  scaffold54|si     237001 -------AAAAGGCAAATGTAAGGGGTTACTCGAGACTATAGTTCACCCT 237043
                           ------- v ii v    - i i   i  i  i         ii  viiv
  rnd-5_family-       3349 TTTTAGCACAGAGAAAAT-TGAAGGGCTATTCAAGACTATAGCCCAGTTG 3397

  scaffold54|si     237044 CATAGCCCTCTCACTGG 237060
                           iv       v  i    
  rnd-5_family-       3398 TTTAGCCCTGTCGCTGG 3414

Matrix = 20p43g.matrix
Kimura (with divCpGMod) = 27.55
Transitions / transversions = 2.12 (17/8)
Gap_init rate = 0.05 (5 / 106), avg. gap size = 2.60 (13 / 5)


277 20.00 10.00 0.00 scaffold54|size513971 238610 238739 (274893) C rnd-1_family-612#Unknown (178) 159 17 m_b1456s001i13 156461

  scaffold54|si     238610 CAGACGAGGGCTGGCGACTGGGCTTGGAAGAGGGCTC---GCTG---CTT 238653
                               v        i vi  v       vv     v  ---    ---   
C rnd-1_family-        159 CAGAGGAGGGCTGACTGCTTGGCTTGGTTGAGGGGTCTGNGCTGGGGCTT 110

  scaffold54|si     238654 GGT--TGGCTG----CTTGGTTCAGACGATGGTTGGCGGCTGGGCTTCAA 238697
                            i --    ? ----  ?  i     v      v?iiv   v  v     
C rnd-1_family-        109 GATGATGGCNGANTACTNGGCTCAGAGGATGGTGNATTGCTTGGATTCAA 60

  scaffold54|si     238698 -GACGGCTCGCTGCTTGGCTGAGATGACGGTTGGCTGCTTGGC 238739
                           -  v  v viv  vv?     ?     i  i        ?   
C rnd-1_family-         59 TGAGGGGTGAGTGGANGGCTGNGATGATGGCTGGCTGCTNGGC 17

Matrix = 20p43g.matrix
Kimura (with divCpGMod) = 24.59
Transitions / transversions = 0.53 (9/17)
Gap_init rate = 0.04 (5 / 129), avg. gap size = 2.60 (13 / 5)


2266 14.21 0.67 6.67 scaffold54|size513971 239716 240160 (273472) C genome_7_4584#DNA (0) 420 1 m_b1456s001i14 156462

  scaffold54|si     239716 ACTGCAACAACATCAACTTCCCTAAAAAAACTGTCAAATAAATGAATAAA 239765
                                                        -    vi  i  i        
C genome_7_4584        420 ACTGCAACAACATCAACTTCCCTAAAAAA-CTGTGGAACAAGTGAATAAA 372

  scaffold54|si     239766 ATTAAAAATTCCAGGTAATCCTGCTCATGCGTTTTGTGGTAGCGACTTGT 239815
                             v   i        v           i v            iv -    
C genome_7_4584        371 ATGAAAGATTCCAGGAAATCCTGCTCACGAGTTTTGTGGTAGTTA-TTGT 323

  scaffold54|si     239816 GGTAGACATACTAGACATTACCACAAAGCTCTACCAAAAATTTTGTTTTA 239865
                                       vv -i          i        v         vv  
C genome_7_4584        322 GGTAGACATACTCCA-GTTACCACAAAACTCTACCACAAATTTTGTGGTA 274

  scaffold54|si     239866 ATCGTTGAGGTAGAGAATATGGTAGGAATTGTGGGAATTCAATCGGACTT 239915
                            v     ii    v    i               v  viv i   v   i
C genome_7_4584        273 AACGTTGGAGTAGTGAATGTGGTAGGAATTGTGGTAAACAAGTCGCACTC 224

  scaffold54|si     239916 GCCTTGTGGAGTACTACGACGTTTAGGTATGTTTACCACAAATCGTTTTG 239965
                           i           v           v    i            v       
C genome_7_4584        223 ACCTTGTGGAGTTCTACGACGTTTTGGTACGTTTACCACAAAACGTTTTG 174

  scaffold54|si     239966 TGGTACGATTTCTGGTACACTTTCTGGAATGTCATTTAG-TTTTGAGGAA 240014
                                v     v       v   v   v   v       -     v  v 
C genome_7_4584        173 TGGTAGGATTTGTGGTACAATTTGTGGTATGACATTTAGTTTTTGTGGTA 124

  scaffold54|si     240015 ATGACCACAAAAATTATCTGTGGTAAATGCCCCAAAATTTTGTAGTAGGC 240064
                             v       -------------------------  i     i     v
C genome_7_4584        123 ATTACCACAA-------------------------AACTTTGTGGTAGGA 99

  scaffold54|si     240065 GTTGTGCTAGAGCCAT-TTGACAAAGTAGCGAGAATTTTTGATTTTTGTC 240113
                           i     v         -             i                 i 
C genome_7_4584         98 ATTGTGGTAGAGCCATCTTGACAAAGTAGCAAGAATTTTTGATTTTTGCC 49

  scaffold54|si     240114 -ATAGGTGTATGATAATTTTGGTTTTTGTGGAAAATTTGTGTTGTGGC 240160
                           - v i    i  i             i          vi      v  
C genome_7_4584         48 AAAAAGTGTGTGGTAATTTTGGTTTTCGTGGAAAATTGATGTTGTTGC 1

Matrix = 20p43g.matrix
Kimura (with divCpGMod) = 14.90
Transitions / transversions = 0.79 (26/33)
Gap_init rate = 0.07 (31 / 444), avg. gap size = 1.00 (31 / 31)


478 24.26 13.04 1.46 scaffold54|size513971 240205 240388 (273244) C scaffold360|size312727_(dbseq-nr_717)_[58593,65069]#LTR/Gypsy (6137) 340 136 m_b1456s001i15 156463

  scaffold54|si     240205 TTTTACAAGCT-TACTTTTGTGTAAAAGTGATGATTGAAGGGCAATGCAA 240253
                                ii    -  -    i ii  vv    v   v   i    i  v  
C scaffold360|s        340 TTTTATGAGCTATA-TTTTATACAATTGTGAGGATGGAAAGGCAGTGGAA 292

  scaffold54|si     240254 GTGTCTTTCCATTCTTTTCATTGTAAACAAACTTTGTGTAGG-TTCTACA 240302
                           v  - vi    v  ivvv iv  i    i v v        i-       
C scaffold360|s        291 CTG-CACTCCAGTCCAAACGATGCAAACGATCATTGTGTAGACTTCTACA 243

  scaffold54|si     240303 CAATGTTGGTACATTTTCACCCTTCT---------------------CAA 240331
                               i -    ii  ivi        ---------------------   
C scaffold360|s        242 CAATAT-GGTATGTTCATACCCTTCTTAAAGATGTTCAGATCTTCCTCAA 194

  scaffold54|si     240332 GGGTGTTCCCT-GTTTGGGGCTATGGACTTCTGGGTTGGGGGGCCCATGC 240380
                                   i  -        i v  i     iiv       i i      
C scaffold360|s        193 GGGTGTTCTCTTGTTTGGGGTTCTGAACTTCCATGTTGGGGAGTCCATGC 144

  scaffold54|si     240381 CTCTGGGA 240388
                            v i    
C scaffold360|s        143 CGCCGGGA 136

Matrix = 20p43g.matrix
Kimura (with divCpGMod) = 27.62
Transitions / transversions = 1.44 (26/18)
Gap_init rate = 0.04 (7 / 183), avg. gap size = 3.86 (27 / 7)


2909 14.62 8.30 0.00 scaffold54|size513971 240391 240896 (272736) C scaffold41|size688885_(dbseq-nr_738)_[243717,250168]#LTR/Gypsy (680) 5772 5225 m_b1456s001i16 156464

  scaffold54|si     240391 ATGTTGCCAATCGTATGAACTGATGTGATAGTCCAAGGATCACTTTCAGA 240440
                              v     v                                      v 
C scaffold41|si       5772 ATGGTGCCATTCGTATGAACTGATGTGATAGTCCAAGGATCACTTTCATA 5723

  scaffold54|si     240441 CTTACTTTCACCTTTACAGAGGATACCATCTTTAATAAGAAGTACTAGAT 240490
                           ii             i i   v           vv           v   
C scaffold41|si       5722 TCTACTTTCACCTTTGCGGAGTATACCATCTTTTCTAAGAAGTACTTGAT 5673

  scaffold54|si     240491 CACCA------CAGTCCCAA----GG------------------TCTG-- 240510
                                ------i        ----  ------------------    --
C scaffold41|si       5672 CACCAACTTTGTAGTCCCAATCACGGCGTGAGCTATTTTCTCGTTCTGTG 5623

  scaffold54|si     240511 ----------TTTGGTGTTGCCTGTATTCTCCAATTTTGTTCCATTCGGC 240550
                           ----------             i              i     v     
C scaffold41|si       5622 TTTTGGTCTGTTTGGTGTTGCCTATATTCTCCAATTTTATTCCAGTCGGC 5573

  scaffold54|si     240551 CGGGAAGGGAATGTCAAAGAACAAGTCCCCACCAAAAATAGCTGCACCTG 240600
                            i       i     i  v    v     vv     i  i          
C scaffold41|si       5572 CAGGAAGGGGATGTCGAACAACATGTCCCGTCCAAAGATGGCTGCACCTG 5523

  scaffold54|si     240601 GAGAGGCTTTTTGTCTTGTGTGGTAAGTTGGGTGAATGGCTCAAGCAAAG 240650
                            i         v  vi         v    i i       i     i v 
C scaffold41|si       5522 GGGAGGCTTTTAGTACTGTGTGGTATGTTGAGCGAATGGCCCAAGCGACG 5473

  scaffold54|si     240651 TTCATCACAAACATATAGATATGGCTTGGTTCTACTG--GGGGCCATGTC 240698
                              i    i   v i vv    v     vi       --           
C scaffold41|si       5472 TTCGTCACGAACTTGTCTATATCGCTTGTCTCTACTGAAGGGGCCATGTC 5423

  scaffold54|si     240699 TCTTTCAGCAGTATGGAGCATAGCTGAAATCACCTGATGTACTCGTTCTA 240748
                            v       v  vi         v   v           i          
C scaffold41|si       5422 TATTTCAGCTGTTCGGAGCATAGATGATATCACCTGATGCACTCGTTCTA 5373

  scaffold54|si     240749 GAATAGCACTTGCTTGTGGATTTTCGACATTGGTTAGCTTATTCGTGATC 240798
                               v   i i           i i    i    vi     i        
C scaffold41|si       5372 GAATTGCATTCGCTTGTGGATTCTTGACACTGGTAGGCTTACTCGTGATC 5323

  scaffold54|si     240799 CCAAATGATTCACAGACGACTTTGAAGTGAAGTTTGAATTCACTTCCATG 240848
                              v    v     v v i                      i       v
C scaffold41|si       5322 CCATATGAGTCACATAGGGCTTTGAAGTGAAGTTTGAATTCGCTTCCATT 5273

  scaffold54|si     240849 TTCATATTTGATGTACTGACAACGTGGATACTGACTGAACCAGGTCTT 240896
                           v     vv v     i               iv   i           
C scaffold41|si       5272 GTCATAAATTATGTATTGACAACGTGGATACCTACTAAACCAGGTCTT 5225

Matrix = 20p43g.matrix
Kimura (with divCpGMod) = 14.32
Transitions / transversions = 0.95 (36/38)
Gap_init rate = 0.01 (6 / 505), avg. gap size = 7.00 (42 / 6)


8341 3.27 1.94 0.10 scaffold54|size513971 241405 242384 (271248) C scaffold109|size879770_(dbseq-nr_434)_[671882,678321]#LTR/Gypsy (0) 6440 5443 m_b1456s001i17 156465

  scaffold54|si     241405 TGACCTAAGCCAGAAAGTATTTAAAAAATCTTGATGTAGACTTTGCTGAC 241454
                                                            v                
C scaffold109|s       6440 TGACCTAAGCCAGAAAGTATTTAAAAAATCTTGTTGTAGACTTTGCTGAC 6391

  scaffold54|si     241455 TTTGCTTTTAGGAGCTTAACACTACTGTACAAGTGATGAATGAGATACTA 241504
                               i     v                                       
C scaffold109|s       6390 TTTGTTTTTATGAGCTTAACACTACTGTACAAGTGATGAATGAGATACTA 6341

  scaffold54|si     241505 GATATCTCATGTATAAAAACGCAAATGATCATGGGAGAGATTGGCAGTGA 241554
                            v         i        i   i                         
C scaffold109|s       6340 GTTATCTCATGCATAAAAACACAAGTGATCATGGGAGAGATTGGCAGTGA 6291

  scaffold54|si     241555 TTTGTGGCAGTTCCATGACTGGCCCATATTCAACTTCCCAAAGGAACTGT 241604
                                                              v              
C scaffold109|s       6290 TTTGTGGCAGTTCCATGACTGGCCCATATTCAACTGCCCAAAGGAACTGT 6241

  scaffold54|si     241605 CCCATGAGAAGGTTCCGGAGAAGGAAATCCTCCATTGGATATTCAACCTA 241654
                                 i         v                                 
C scaffold109|s       6240 CCCATGGGAAGGTTCCTGAGAAGGAAATCCTCCATTGGATATTCAACCTA 6191

  scaffold54|si     241655 AGAAAACACCTACAAAGTGTATGGTGGAGTTGTAGGAATGAAAATCCTAT 241704
                                i         v                      v           
C scaffold109|s       6190 AGAAAGCACCTACAATGTGTATGGTGGAGTTGTAGGAAGGAAAATCCTAT 6141

  scaffold54|si     241705 TTGGATATGATTTTTGAGAAACTCATATCTTATGACTTTTGAGTCCTTCC 241754
                                        i                                    
C scaffold109|s       6140 TTGGATATGATTTCTGAGAAACTCATATCTTATGACTTTTGAGTCCTTCC 6091

  scaffold54|si     241755 TCTGTATCAAACAATGTGAAGGAGACTTATGGAGTTCCACCTGGAATCTC 241804
                                                                             
C scaffold109|s       6090 TCTGTATCAAACAATGTGAAGGAGACTTATGGAGTTCCACCTGGAATCTC 6041

  scaffold54|si     241805 CAGATTCTTTGCCTATGTCACTCGCCCCCACGAATGGAGGGTCAGGTGAG 241854
                                    v                                        
C scaffold109|s       6040 CAGATTCTTGGCCTATGTCACTCGCCCCCACGAATGGAGGGTCAGGTGAG 5991

  scaffold54|si     241855 GTGTGTGAAAAAAACCTTTCCTGTTGGAAAGGAAAAATGGGGAGGCCGTT 241904
                                                 -                        vv 
C scaffold109|s       5990 GTGTGTGAAAAAAACCTTTCCT-TTGGAAAGGAAAAATGGGGAGGCCTGT 5942

  scaffold54|si     241905 TTTGTGAGTGGAAGACACTTGTGTTGTGTCCCGAGTTATACTGGTGAGAC 241954
                                   i       i     v      v  i              v  
C scaffold109|s       5941 TTTGTGAGCGGAAGACGCTTGTTTTGTGTACCAAGTTATACTGGTGATAC 5892

  scaffold54|si     241955 AAGACTTTCCTGGCTGAGTAGTGACTATGAACCATTATTTCAAGCGTAAG 242004
                                                      i   v                  
C scaffold109|s       5891 AAGACTTTCCTGGCTGAGTAGTGACTACGAAGCATTATTTCAAGCGTAAG 5842

  scaffold54|si     242005 TGTTAGTGGAGAGAGGAGTAAGAGTGATGCACTGACATGTTCTTTATTTT 242054
                                                       v                     
C scaffold109|s       5841 TGTTAGTGGAGAGAGGAGTAAGAGTGATTCACTGACATGTTCTTTATTTT 5792

  scaffold54|si     242055 AAGTGTCTGTAGTGTCAAAGTATGGTGTTACTCTCCTAATGTTTAATCTT 242104
                                                                             
C scaffold109|s       5791 AAGTGTCTGTAGTGTCAAAGTATGGTGTTACTCTCCTAATGTTTAATCTT 5742

  scaffold54|si     242105 TCTGATTTTGTTGCGCGGTGAACCCTGATAGTACCATTCGTATGGACTGT 242154
                                       vi                                    
C scaffold109|s       5741 TCTGATTTTGTTCTGCGGTGAACCCTGATAGTACCATTCGTATGGACTGT 5692

  scaffold54|si     242155 CGATATAGTCCAAGGATCTTTATGGTATTTGCTTTCTGATTTGCGGAGGA 242204
                                                                             
C scaffold109|s       5691 CGATATAGTCCAAGGATCTTTATGGTATTTGCTTTCTGATTTGCGGAGGA 5642

  scaffold54|si     242205 TACCTTCTTTGCGAAGAAGTACTCTATCACCAATTTTATAATCCCAAT-- 242252
                                                                           --
C scaffold109|s       5641 TACCTTCTTTGCGAAGAAGTACTCTATCACCAATTTTATAATCCCAATCG 5592

  scaffold54|si     242253 -----------------ACGTTCGGTGTTGCGATCGGTTTGGCGTTGCCT 242285
                           -----------------                                 
C scaffold109|s       5591 ACGCGAGACTTGTTTTCACGTTCGGTGTTGCGATCGGTTTGGCGTTGCCT 5542

  scaffold54|si     242286 ATGGTCTCCTATTTTGTTCCAGTCAGCTAAGAAGGGAATGTCAAACAGCA 242335
                              i                         i                    
C scaffold109|s       5541 ATGATCTCCTATTTTGTTCCAGTCAGCTAGGAAGGGAATGTCAAACAGCA 5492

  scaffold54|si     242336 TGTCCCTGCCATATATTGCTGCACCTGGAGAGGCTTTGTGTACCGTGTG 242384
                                      v                          v          
C scaffold109|s       5491 TGTCCCTGCCAAATATTGCTGCACCTGGAGAGGCTTTGAGTACCGTGTG 5443

Matrix = 20p43g.matrix
Kimura (with divCpGMod) = 3.05
Transitions / transversions = 0.78 (14/18)
Gap_init rate = 0.00 (3 / 979), avg. gap size = 6.67 (20 / 3)


17777 3.65 0.62 1.24 scaffold54|size513971 242384 244494 (269138) C scaffold325|size289884_(dbseq-nr_572)_[65301,71739]#LTR/Gypsy (1726) 4713 2616 m_b1456s001i18 156466

  scaffold54|si     242384 GTTTTTGCGGGATGACAAGTTTGCCATCCTTGCACAGTACTTGAACATTT 242433
                              ii  i                    i                     
C scaffold325|s       4713 GTTCCTGTGGGATGACAAGTTTGCCATCTTTGCACAGTACTTGAACATTT 4664

  scaffold54|si     242434 TCTACCAGCTGAGGTTTGTATGCCTCCAGCAGGCTGAGTTTATCCAGTGT 242483
                                                                    i     ii 
C scaffold325|s       4663 TCTACCAGCTGAGGTTTGTATGCCTCCAGCAGGCTGAGTTTGTCCAGCAT 4614

  scaffold54|si     242484 TTCATCCGTGTGTTGAGCTGCGGCAATCTCCCGAACTGTCAGGGGATAGA 242533
                             i   i  v                                        
C scaffold325|s       4613 TTTATCTGTTTGTTGAGCTGCGGCAATCTCCCGAACTGTCAGGGGATAGA 4564

  scaffold54|si     242534 TTGCATTTTCTTCGCTGCGGTTAGCAAACACATAGTTCATGAGGTCTGAG 242583
                            i     i                        v                 
C scaffold325|s       4563 TCGCATTCTCTTCGCTGCGGTTAGCAAACACAAAGTTCATGAGGTCTGAG 4514

  scaffold54|si     242584 TGTTGTACTGGGGATGGGTCCTCTTCTGCTTGCATAGTGTAATAACACCA 242633
                                 i                     v                     
C scaffold325|s       4513 TGTTGTGCTGGGGATGGGTCCTCTTCTGATTGCATAGTGTAATAACACCA 4464

  scaffold54|si     242634 GTATTTCGTGAAGGTCATCCAGTTTT----AATGTCCTTTGTTGGACCAA 242679
                            i    v                   ----i i                 
C scaffold325|s       4463 GCATTTGGTGAAGGTCATCCAGTTTTCCTTGACGTCCTTTGTTGGACCAA 4414

  scaffold54|si     242680 AGTCAAGGAGTTGAATCGCATCCGCAACTGTGTTGTGGATTCCTTTGATG 242729
                                   v  vi                                     
C scaffold325|s       4413 AGTCAAGGCGTGAAATCGCATCCGCAACTGTGTTGTGGATTCCTTTGATG 4364

  scaffold54|si     242730 TACACGATTTCAGGACCATTTTTTTTCTAGCAATAAATGCCAACAGTAAA 242779
                                              v  ii -    i      i      i     
C scaffold325|s       4363 TACACGATTTCAGGACCATATTCCT-CTAGTAATAAACGCCAACGGTAAA 4315

  scaffold54|si     242780 CCCTGTCACAGGTCAAACCAAGTGCATCTTGCATGAGGTTTTTGTGGTCT 242829
                                        i     i                    i         
C scaffold325|s       4314 CCCTGTCACAGGTTAAACCGAGTGCATCTTGCATGAGGTTCTTGTGGTCT 4265

  scaffold54|si     242830 GTGTAGACTACAATTGGCTGGCCCCACAGCATTCCTTTGAATTCTTTGAG 242879
                                         v                                   
C scaffold325|s       4264 GTGTAGACTACAATAGGCTGGCCCCACAGCATTCCTTTGAATTCTTTGAG 4215

  scaffold54|si     242880 TGTTTCAACAATGGCTAGAAGTTCGATTTCGGTTACGCTGTTTATTTGCT 242929
                                                   i                v v      
C scaffold325|s       4214 TGTTTCAACAATGGCTAGAAGTTCAATTTCGGTTACGCTGTATTTTTGCT 4165

  scaffold54|si     242930 GACAGACAGAGAGTTTTCTGCTGAAAAATGCAATTGGCCGATTGTTCTGA 242979
                                                                   i         
C scaffold325|s       4164 GACAGACAGAGAGTTTTCTGCTGAAAAATGCAATTGGCCGGTTGTTCTGA 4115

  scaffold54|si     242980 GTAATGACGGCTCCAAGTTGTCTCTTGGATCCATCAGTATAGATCTCAAA 243029
                                                                             
C scaffold325|s       4114 GTAATGACGGCTCCAAGTTGTCTCTTGGATCCATCAGTATAGATCTCAAA 4065

  scaffold54|si     243030 CCCTTTTGAGTAATCAGGGTAGGTCAAGGACACATCTTTGGCGATGGTGG 243079
                                                  i                     i    
C scaffold325|s       4064 CCCTTTTGAGTAATCAGGGTAGGCCAAGGACACATCTTTGGCGATAGTGG 4015

  scaffold54|si     243080 CCTTTACATCATCGAATGCTTTTTGATGCTCCTCAGTCCATTTCCAAGGT 243129
                                  i                    i                 i   
C scaffold325|s       4014 CCTTTACGTCATCGAATGCTTTTTGATGTTCCTCAGTCCATTTCCAGGGT 3965

  scaffold54|si     243130 TTCTTTTTAACCTTGAGAAGTTTGGATTGTTTGGTATGACCACACTCGCC 243179
                                                                             
C scaffold325|s       3964 TTCTTTTTAACCTTGAGAAGTTTGGATTGTTTGGTATGACCACACTCGCC 3915

  scaffold54|si     243180 TACTAGGTGTGTGAGTGGGGCGAGCATTTCGCTGCGCTGTGCCCAAAGAT 243229
                              v   iv            i               i            
C scaffold325|s       3914 TACGAGGCTTGTGAGTGGGGCAAGCATTTCGCTGCGCCGTGCCCAAAGAT 3865

  scaffold54|si     243230 CTCGATAGTATTGGACCATGCCAAGAAATCTACGGAGGTCTTTGACATTT 243279
                                                                             
C scaffold325|s       3864 CTCGATAGTATTGGACCATGCCAAGAAATCTACGGAGGTCTTTGACATTT 3815

  scaffold54|si     243280 TTGGGCGGTGTCAGTGCATGTATCAACTGTACCTTCTTGGGTTGTGGTTT 243329
                                             v     i                         
C scaffold325|s       3814 TTGGGCGGTGTCAGTGCAAGTATCGACTGTACCTTCTTGGGTTGTGGTTT 3765

  scaffold54|si     243330 TATTCCCTCTCATGAGAGGCCCTCTTGTGAGAGGATGTACCCAAGATATT 243379
                           v          ---------------                        
C scaffold325|s       3764 AATTCCCTCTC---------------GTGAGAGGATGTACCCAAGATATT 3730

  scaffold54|si     243380 CTGTTTCAATGGCACAGAAGTTTGATTTGCGAGCATTTACTTTGAGGTTC 243429
                                                                      v      
C scaffold325|s       3729 CTGTTTCAATGGCACAGAAGTTTGATTTGCGAGCATTTACTTTTAGGTTC 3680

  scaffold54|si     243430 GCATCTTGCAGTCTGGAGAGGACCAATTCCAATTTAGCCAGGTGGTCTTC 243479
                                                                             
C scaffold325|s       3679 GCATCTTGCAGTCTGGAGAGGACCAATTCCAATTTAGCCAGGTGGTCTTC 3630

  scaffold54|si     243480 CAGGGTTCCCTTGGTGATACATAGTAGATCATCAATGTAAGCTCTTACGA 243529
                                                                             
C scaffold325|s       3629 CAGGGTTCCCTTGGTGATACATAGTAGATCATCAATGTAAGCTCTTACGA 3580

  scaffold54|si     243530 ACTCAAGGGTGGCCATTAGTTCCATCATTTTTGATTGAAATATGTCTGGA 243579
                                                  i       i              i   
C scaffold325|s       3579 ACTCAAGGGTGGCCATTAGTTCCGTCATTTTCGATTGAAATATGTCCGGA 3530

  scaffold54|si     243580 GAACCAGCAAGTCCCATTGGTAACCTGAGGTAAGATGAGGTAAGAGTACT 243629
                                     v                        ----------     
C scaffold325|s       3529 GAACCAGCAATTCCCATTGGTAACCTGAGGTAAGA----------GTACT 3490

  scaffold54|si     243630 TACCCCATGGAAATATAATGGTGCAGATCTTGGATGCATCTGGATCCAAC 243679
                                                                             
C scaffold325|s       3489 TACCCCATGGAAATATAATGGTGCAGATCTTGGATGCATCTGGATCCAAC 3440

  scaffold54|si     243680 CTAATGGTGTAGTAGCCCATGTTTAAATCAAGGGCTGTGGCAAAAGTGAA 243729
                                                                             
C scaffold325|s       3439 CTAATGGTGTAGTAGCCCATGTTTAAATCAAGGGCTGTGGCAAAAGTGAA 3390

  scaffold54|si     243730 ACCTTCTAATTCTTGCATGACTGTACTAATTTTAGGTAACGGGAATGGTT 243779
                                    i                                        
C scaffold325|s       3389 ACCTTCTAACTCTTGCATGACTGTACTAATTTTAGGTAACGGGAATGGTT 3340

  scaffold54|si     243780 TTCTAACTATCCTTTTGTTTACTTCTCTAAAATCACTTAGAAAACGCACA 243829
                                                                   i     i   
C scaffold325|s       3339 TTCTAACTATCCTTTTGTTTACTTCTCTAAAATCACTTAGGAAACGTACA 3290

  scaffold54|si     243830 GTCTGATCTTTTTTTGGTACTATGAACGATGGTGAAGCCCATTCAGATGC 243879
                                                     i                       
C scaffold325|s       3289 GTCTGATCTTTTTTTGGTACTATGAATGATGGTGAAGCCCATTCAGATGC 3240

  scaffold54|si     243880 GGGCTGCCACTGTAGGACCCCTAGGTCACATAGTCTTTTGAGCTCTTTCA 243929
                                          v                                  
C scaffold325|s       3239 GGGCTGCCACTGTAGTACCCCTAGGTCACATAGTCTTTTGAGCTCTTTCA 3190

  scaffold54|si     243930 TGAGAGTCTCTTTGGCTGAATGTGGCACTGGGTAGGCTCTGCCATGGTAC 243979
                                        vi                                   
C scaffold325|s       3189 TGAGAGTCTCTTTTACTGAATGTGGCACTGGGTAGGCTCTGCCATGGTAC 3140

  scaffold54|si     243980 GGTTTTGCACCTTCCTTCAGTTCGAAGGAGACAGGCTCAGTATTCCAATC 244029
                                                                             
C scaffold325|s       3139 GGTTTTGCACCTTCCTTCAGTTCGAAGGAGACAGGCTCAGTATTCCAATC 3090

  scaffold54|si     244030 ACCTAGTGTACCATCAAAGTGGTCCTCATATTTACGGAGGAGCTCCAACA 244079
                                              v                              
C scaffold325|s       3089 ACCTAGTGTACCATCAAAGAGGTCCTCATATTTACGGAGGAGCTCCAACA 3040

  scaffold54|si     244080 ACTTATTTTGATCTTGTAAACTAAGGTGAGGACAATTGTTGTCAACAACT 244129
                                             i                               
C scaffold325|s       3039 ACTTATTTTGATCTTGTAGACTAAGGTGAGGACAATTGTTGTCAACAACT 2990

  scaffold54|si     244130 GATTGGAGGTCTGCTTTTTCATATTTTGCATCTAAGATGTGAACTGCACC 244179
                                                                            v
C scaffold325|s       2989 GATTGGAGGTCTGCTTTTTCATATTTTGCATCTAAGATGTGAACTGCACG 2940

  scaffold54|si     244180 CTGAGTGGCTTCCTCAGTAATACATGGTTCATGAATCATGCTGTGGTTAA 244229
                                              v   i                          
C scaffold325|s       2939 CTGAGTGGCTTCCTCAGTACTACGTGGTTCATGAATCATGCTGTGGTTAA 2890

  scaffold54|si     244230 CTGACCAAGCTTTTTCAATGTTAGAGCTAGTT---------TTGATGTCT 244270
                                              v            ---------         
C scaffold325|s       2889 CTGACCAAGCTTTTTCAATCTTAGAGCTAGTTGACAGACTGTTGATGTCT 2840

  scaffold54|si     244271 CTCATCGGCAAGATGATCTCATCAATGGTAATGTCCTTTGTTCAAAAATC 244320
                                                           i          i      
C scaffold325|s       2839 CTCATCGGCAAGATGATCTCATCAATGGTAATATCCTTTGTTCGAAAATC 2790

  scaffold54|si     244321 TAGAACAATTCCAAGCTCTCTTAGTGTTTTAACACCTAATATGAGGTCAA 244370
                                                         v        v          
C scaffold325|s       2789 TAGAACAATTCCAAGCTCTCTTAGTGTTTTTACACCTAAGATGAGGTCAA 2740

  scaffold54|si     244371 ACGCTGGCTTAGCCATCTTTTTTCCATCATACTCAACAACATCAGGTTTA 244420
                                                 v           v               
C scaffold325|s       2739 ACGCTGGCTTAGCCATCTTTTTACCATCATACTCCACAACATCAGGTTTA 2690

  scaffold54|si     244421 ACTGTGTATTCCTTGCTGTTGGAGTACTCTACGAATTTTAGAGTAACTTC 244470
                                                          v                  
C scaffold325|s       2689 ACTGTGTATTCCTTGCTGTTGGAGTACTCTAGGAATTTTAGAGTAACTTC 2640

  scaffold54|si     244471 GCATCTTCCTTTGGTTTGGAAACA 244494
                             v                  i  
C scaffold325|s       2639 GCCTCTTCCTTTGGTTTGGAAGCA 2616

Matrix = 20p43g.matrix
Kimura (with divCpGMod) = 3.15
Transitions / transversions = 1.71 (48/28)
Gap_init rate = 0.01 (28 / 2110), avg. gap size = 1.39 (39 / 28)


6028 5.76 0.41 0.27 scaffold54|size513971 244495 245226 (268406) C scaffold64|size1002091_(dbseq-nr_604)_[196390,202831]#LTR/Gypsy (4390) 2052 1320 m_b1456s001i19 156467

  scaffold54|si     244495 TGCCTTTTTTGTTGGCTTTCTTGAGAGACTTCTCAAGTTTCTCCATGCAA 244544
                                    -                                      i 
C scaffold64|si       2052 TGCCTTTTT-GTTGGCTTTCTTGAGAGACTTCTCAAGTTTCTCCATGCGA 2004

  scaffold54|si     244545 CCCAAGACCTGGGCGTAGG---TCTTGGGGCGACTGTCCTCGCGGGACTT 244591
                           v                  ---                            
C scaffold64|si       2003 GCCAAGACCTGGGCGTAGGACTTCTTGGGGCGACTGTCCTCGCGGGACTT 1954

  scaffold54|si     244592 TCGTGCAGCTTGCCCGAAAGTACCTCGCGTAGGAGTTCCGTCTTTGTTGT 244641
                                                                             
C scaffold64|si       1953 TCGTGCAGCTTGCCCGAAAGTACCTCGCGTAGGAGTTCCGTCTTTGTTGT 1904

  scaffold54|si     244642 AAAGGCGACACTCCGCAGTGTTATGTGTGGTGTGTGCACCCCCATGCTTT 244691
                             v             i        i           i            
C scaffold64|si       1903 AACGGCGACACTCCGCGGTGTTATGCGTGGTGTGTGCGCCCCCATGCTTT 1854

  scaffold54|si     244692 TTGCATAACACGCAGTTCTTGTCTACGCGGCGTATACTCCGTGCATGCTT 244741
                                  i v                   -              i     
C scaffold64|si       1853 TTGCATAGCTCGCAGTTCTTGTCTACGCG-CGTATACTCCGTGCGTGCTT 1805

  scaffold54|si     244742 GCTTTGGCTTCTTGGGAATTCGTGCGCCTAGCGCAAACTTCTTGGAGGGC 244791
                               v                             i               
C scaffold64|si       1804 GCTTGGGCTTCTTGGGAATTCGTGCGCCTAGCGCGAACTTCTTGGAGGGC 1755

  scaffold54|si     244792 TGCTCAGCTCCTTGGGCCTTTGCAGGCTTAGAAGACGACTGCCTCTCATC 244841
                             i                                               
C scaffold64|si       1754 TGTTCAGCTCCTTGGGCCTTTGCAGGCTTAGAAGACGACTGCCTCTCATC 1705

  scaffold54|si     244842 CACTGGGTGCACCACCTCAATTTGCTCAAGAATGAGCAATAGAGGCTTAA 244891
                                     i           i                           
C scaffold64|si       1704 CACTGGGTGCGCCACCTCAATTCGCTCAAGAATGAGCAATAGAGGCTTAA 1655

  scaffold54|si     244892 CCCCTTCGGGATAGCACTTCTCAAGCAATTGGTACTGGTCCTGCCACTTC 244941
                                                       v                     
C scaffold64|si       1654 CCCCTTCGGGATAGCACTTCTCAAGCAAGTGGTACTGGTCCTGCCACTTC 1605

  scaffold54|si     244942 AACGGACGCATGCGCAATATATGGCATGCAAGGTCCGCATCAGTGAAGGA 244991
                                  i         v              v     i           
C scaffold64|si       1604 AACGGACACATGCGCAAGATATGGCATGCAAGTTCCGCGTCAGTGAAGGA 1555

  scaffold54|si     244992 GTAGATCTGTTGGGTCATTGTACTTGCGCTTGGGCTGTAATACAAACACA 245041
                                i            i           i                  i
C scaffold64|si       1554 GTAGACCTGTTGGGTCATCGTACTTGCGCTCGGGCTGTAATACAAACACG 1505

  scaffold54|si     245042 GGAGGTCTTCCATGTAGTTGTTCAGCTGCGTCATGCGCTGCACAAACTGA 245091
                                       i                i   i                
C scaffold64|si       1504 GGAGGTCTTCCACGTAGTTGTTCAGCTGCATCACGCGCTGCACAAACTGA 1455

  scaffold54|si     245092 CGCACCCGAACCTTGTTGGGCTTCTTGAGGCAATTTGAAATATAGAATTT 245141
                                  i                                          
C scaffold64|si       1454 CGCACCCAAACCTTGTTGGGCTTCTTGAGGCAATTTGAAATATAGAATTT 1405

  scaffold54|si     245142 CAAATTTTTGCCTGCGTCATGTGCGAAACACGATTGGAGGTGGAGTAACT 245191
                                                                             
C scaffold64|si       1404 CAAATTTTTGCCTGCGTCATGTGCGAAACACGATTGGAGGTGGAGTAACT 1355

  scaffold54|si     245192 GACACATTTAAAAAAACTAGTATGTCTTCCTCAAT 245226
                            i   v iivi  vi   v v i     v i ii 
C scaffold64|si       1354 GGCACCTCCTGAATGACTCGGACGTCTTGCCCGGT 1320

Matrix = 20p43g.matrix
Kimura (with divCpGMod) = 3.88
Transitions / transversions = 2.23 (29/13)
Gap_init rate = 0.00 (3 / 731), avg. gap size = 1.67 (5 / 3)


565 11.39 0.00 0.00 scaffold54|size513971 245210 245288 (268344) C rnd-1_family-65#Unknown (21) 79 1 m_b1456s001i20 156468

  scaffold54|si     245210 AGTATGTCTTCCTCAATCTCAACGAATTGCATTCTCACTAGCTCGCTACA 245259
                               i         vi    v      i       vv             
C rnd-1_family-         79 AGTACGTCTTCCTCTGTCTCTACGAATCGCATTCTGTCTAGCTCGCTACA 30

  scaffold54|si     245260 AAAAATCTTGCAGCAGCTGCTGGTAATGT 245288
                                         i            i 
C rnd-1_family-         29 AAAAATCTTGCAGCGGCTGCTGGTAATAT 1

Matrix = 20p43g.matrix
Kimura (with divCpGMod) = 8.43
Transitions / transversions = 1.25 (5/4)
Gap_init rate = 0.00 (0 / 78), avg. gap size = 0.0 (0 / 0)


926 13.01 0.68 0.00 scaffold54|size513971 245401 245546 (268086) C genome_6_4705#DNA (2) 466 320 m_b1456s001i21 156469

  scaffold54|si     245401 ACGGGATGATTAGAACTGTAGAGGGCACACTATTTATGTCCAAAGGTTGC 245450
                             v                 v          v            v   v 
C genome_6_4705        466 ACTGGATGATTAGAACTGTACAGGGCACACTCTTTATGTCCAAATGTTTC 417

  scaffold54|si     245451 GTTTTGGACAGGCGGAC-TTTTTTTCATACCTCAAATTGAGATATTGTCA 245499
                             v i      i   v -              vi           i    
C genome_6_4705        416 GTGTCGGACAGACGGCCCTTTTTTTCATACCTGGAATTGAGATATCGTCA 367

  scaffold54|si     245500 ATATTAGTTTTAATCACTATGGGTTTTTTCTCTCAACACCCCAACAT 245546
                            v    i    v       i            v       v    i 
C genome_6_4705        366 AAATTAATTTTTATCACTACGGGTTTTTTCTCACAACACCACAACGT 320

Matrix = 20p43g.matrix
Kimura (with divCpGMod) = 11.38
Transitions / transversions = 0.58 (7/12)
Gap_init rate = 0.01 (1 / 145), avg. gap size = 1.00 (1 / 1)


15 0.00 0.00 0.00 scaffold54|size513971 245563 245579 (268053) (AC)n#Simple_repeat 1 17 (0) m_b1456s252i0 156470

  scaffold54|si     245563 ACACACACACACACACA 245579
                                            
  (AC)n#Simple_          1 ACACACACACACACACA 17

Matrix = Unknown
Transitions / transversions = 1.00 (0/0)
Gap_init rate = 0.00 (0 / 16), avg. gap size = 0.0 (0 / 0)


13248 12.39 1.86 0.66 scaffold54|size513971 245589 247684 (265948) C rnd-1_family-655#DNA/Sola (8) 2623 503 m_b1456s001i22 156471

  scaffold54|si     245589 AGACGCAAGGCAAAGCAGCAATTCAACGTGACGTCACGACGCAATGCACT 245638
                                   vi  vv               v   v i      i      i
C rnd-1_family-       2623 AGACGCAACACATCGCAGCAATTCAACGTTACGGCGCGACGCGATGCACC 2574

  scaffold54|si     245639 AACACATTCGTCGATCCCATTCTCTTCTCCTTCAAGCATCCCTCACCCCG 245688
                                                 i               v  v  i     
C rnd-1_family-       2573 AACACATTCGTCGATCCCATTCCCTTCTCCTTCAAGCAACCATCGCCCCG 2524

  scaffold54|si     245689 TCACCAGAACTCTCTCCCTCCCTGAATGCCTGCTCGTTTTAGTCAGTGAC 245738
                               v                      v      v     v         
C rnd-1_family-       2523 TCACGAGAACTCTCTCCCTCCCTGAATTCCTGCTGGTTTTCGTCAGTGAC 2474

  scaffold54|si     245739 AGGATTCCCATC---TCCAAAGTTCCCCGAGCCACCTTGTCGAGCTGATT 245785
                                       ---   i      i  i v      i i v v      
C rnd-1_family-       2473 AGGATTCCCATCATCTCCGAAGTTCTCCAACCCACCTCGCCCACCTGATT 2424

  scaffold54|si     245786 TTTTCGCAGTAGGTGGAGAGCAGTCACCACATAAAACAACTTCCTCAATG 245835
                                             v      i  i  i   v          v   
C rnd-1_family-       2423 TTTTCGCAGTAGGTGGAGCGCAGTCGCCGCACAAATCAACTTCCTCCATG 2374

  scaffold54|si     245836 GCACCATCTTCCTTCCTCCCAGGTAATCCAAATGCCTCTTTTTCCATCTT 245885
                                                   ?                         
C rnd-1_family-       2373 GCACCATCTTCCTTCCTCCCAGGTNATCCAAATGCCTCTTTTTCCATCTT 2324

  scaffold54|si     245886 CCTGAGAGCCTCCTTCTTTTGATCCTTCTTAAATTTCTTAATTTCCCCCC 245935
                                                                             
C rnd-1_family-       2323 CCTGAGAGCCTCCTTCTTTTGATCCTTCTTAAATTTCTTAATTTCCCCCC 2274

  scaffold54|si     245936 TGGCTCCTTTCTCCCTTTTGACTTGGACTCTTTCTTCTGGGGTGGGCTCA 245985
                                              v      i                       
C rnd-1_family-       2273 TGGCTCCTTTCTCCCTTTTCACTTGGGCTCTTTCTTCTGGGGTGGGCTCA 2224

  scaffold54|si     245986 AGACACAACTCTTCTCGGTATTACTCGGGTACGTGCTTCTTCCACTTGTC 246035
                           i                     v                           
C rnd-1_family-       2223 GGACACAACTCTTCTCGGTATTCCTCGGGTACGTGCTTCTTCCACTTGTC 2174

  scaffold54|si     246036 AAAAAATTCAACAACCTTGTATTGGTTCACTTTATCGCAGGGCAGCATGT 246085
                                                 v            ii          i  
C rnd-1_family-       2173 AAAAAATTCAACAACCTTGTATGGGTTCACTTTATTACAGGGCAGCACGT 2124

  scaffold54|si     246086 CAGGGTAAATTGTGTTGGGAAGGGCTGCAGGGGCATTTTTCTTTTGAACT 246135
                                 i                    v                i     
C rnd-1_family-       2123 CAGGGTGAATTGTGTTGGGAAGGGCTGAAGGGGCATTTTTCTTTCGAACT 2074

  scaffold54|si     246136 TGGTGTGTTGTGATTGATGCATCTGCGATATCAGCCTCTTTGATGCAAAT 246185
                                         v        i v   i                    
C rnd-1_family-       2073 TGGTGTGTTGTGATGGATGCATCCGGGATGTCAGCCTCTTTGATGCAAAT 2024

  scaffold54|si     246186 GACAATCTGCTTCTTATTTCCTGGGCCATT-TTTGTGATTTGTGACTCGT 246234
                           i                            i-  i                
C rnd-1_family-       2023 AACAATCTGCTTCTTATTTCCTGGGCCATCATTCGTGATTTGTGACTCGT 1974

  scaffold54|si     246235 GAACATGGAAGATGTGGTTTGGCAAGATTTTGTAGGCCATTTTGCTGTAC 246284
                            i  v                           v v               
C rnd-1_family-       1973 GGACTTGGAAGATGTGGTTTGGCAAGATTTTGGACGCCATTTTGCTGTAC 1924

  scaffold54|si     246285 CACTTGAGGAGATGAGTGTTCCAGTTGAAGAATTCTTCATGGGTGGTGGG 246334
                                                    i      ?  i  ii       ?  
C rnd-1_family-       1923 CACTTGAGGAGATGAGTGTTCCAGTCGAAGAANTCCTCGCGGGTGGTNGG 1874

  scaffold54|si     246335 ATGGATGGTTACTTTGAATGATTCATCCAACACATGCAACAACTGTGTGA 246384
                                 v           i       i  ?               i   ?
C rnd-1_family-       1873 ATGGATCGTTACTTTGAACGATTCATTCANCACATGCAACAACTGCGTGN 1824

  scaffold54|si     246385 ATGTCAACACATTC--CTAGCAGGATAACCCCCCTTTGAGTTG-TTGAAT 246431
                                v v  i  i--  ?? iv    vi  ? --  v     -     ?
C rnd-1_family-       1823 ATGTCCAGACGTTTAGCTNNCGCGATATTCCNC--TTCAGTTGATTGAAN 1776

  scaffold54|si     246432 ATGCGATCACATTCATTTTTTGTATATACTACCACTAGGAATACAAATTC 246481
                             ?         v    i  ?  i iiv ?  ?  ?     v? i     
C rnd-1_family-       1775 ATNCGATCACATGCATTCTTNGTGTGCCCNACNACNAGGAAGNCGAATTC 1726

  scaffold54|si     246482 CACCTCAATAAAATAGCCACATTCCACTAAGTATGGTACCACCAATAGAA 246531
                           ?     vvi   i  ?  -        i   ?    v  v i      ? 
C rnd-1_family-       1725 NACCTCTTCAAAGTANCC-CATTCCACCAAGNATGGAACAATCAATAGNA 1677

  scaffold54|si     246532 CAGTATTGTTTTTATTTTGACCATTGGAGTTGTC-AAAAAAATTGAGAGC 246580
                                        i     ?   vi v i     -     ?     v   
C rnd-1_family-       1676 CAGTATTGTTTTTGTTTTGNCCAGCGCAATTGTCGAAAAANATTGACAGC 1627

  scaffold54|si     246581 TTCTTCTCCTTCTTCCCTTCAGTCAACAACCCCAAATCCCCCAGAGTCTT 246630
                              ii?i  ?   iv           i      i?v  i v   ?     
C rnd-1_family-       1626 TTCCCNCCCNTCTCGCCTTCAGTCAATAACCCCGNTTCTCGCAGNGTCTT 1577

  scaffold54|si     246631 CATTATGAGAGAAGCAACATTGTTAGCTCCTTTACTCCCAGTCTTCTCTT 246680
                             iv  ?  ?  ?     i        ?     vi     ii?iii  v 
C rnd-1_family-       1576 CACGATNAGNGANGCAACGTTGTTAGCNCCTTTCTTCCCAACNCCTTCAT 1527

  scaffold54|si     246681 CGTTGACATGCGCATGCATGTGATCCCCAAGTTGATTCTCGTGTATGCCT 246730
                           vi v      v                  --------   i? v      
C rnd-1_family-       1526 GATAGACATGGGCATGCATGTGATCCCCA--------CTCANGAATGCCT 1485

  scaffold54|si     246731 TTATTGTAGAGATGTGCAGCATTCACCTTACCAACACAGTAAACACTGTA 246780
                            vv i  v iv           i?   v v    v ?v            
C rnd-1_family-       1484 TGCTCGTCGGCATGTGCAGCATCNACCATTCCAAAANTGTAAACACTGTA 1435

  scaffold54|si     246781 AGGTGTGAGGTTGTATGTGTCGCCTGGTTGGGTGA-AACCAAGGAAAGGG 246829
                           v  ?    i  v      ?         i vv   -    i    ?    
C rnd-1_family-       1434 CGGNGTGAAGTAGTATGTNTCGCCTGGTCGTCTGACAACCGAGGANAGGG 1385

  scaffold54|si     246830 ACTTCCATATTCTGAGAGTAGTCAC--------TACA-TAACGTTGCTCA 246870
                                   i     ? v        --------    - ii  i  i   
C rnd-1_family-       1384 ACTTCCATGTTCTGNGCGTAGTCACATATAAAATACAGTGGCGCTGTTCA 1335

  scaffold54|si     246871 GAATGAGGTACATTATTTTTTACATCATCTACCGCATCAGCAATCTGCTC 246920
                                            i i    v v   i     v     ?  i    
C rnd-1_family-       1334 GAATGAGGTACATTATTCTCTACAGCCTCTGCCGCAGCAGCANTCCGCTC 1285

  scaffold54|si     246921 TCGAAGGTATTGGCATTGGGCCTTTGCAGTCCTATAATTAAGTAAGTGAA 246970
                           -     i  i ?v ii  i                               
C rnd-1_family-       1284 -CGAAGATACTNCCGCTGAGCCTTTGCAGTCCTATAATTAAGTAAGTGAA 1236

  scaffold54|si     246971 GAATGAGTACCTCGATAACTCTAGCAACATTATTTTAAATGTACGACTAA 247020
                                                v i                   i      
C rnd-1_family-       1235 GAATGAGTACCTCGATAACTCAAACAACATTATTTTAAATGTATGACTAA 1186

  scaffold54|si     247021 CATACCTGACATGACAAACACTATCATTTATCAAAATATTTGAAGTATTT 247070
                                          i                  iv       v      
C rnd-1_family-       1185 CATACCTGACATGACGAACACTATCATTTATCAAGTTATTTGACGTATTT 1136

  scaffold54|si     247071 CTTTTCTCATGTTGCTGAAGCAACTCTAGATCGTCCAGCTCAATTACCAC 247120
                                   i   v i v                          i      
C rnd-1_family-       1135 CTTTTCTCGTGTAGTTCAAGCAACTCTAGATCGTCCAGCTCAACTACCAC 1086

  scaffold54|si     247121 ACCCAAGAGATCGGTGTCAATTGCCGACTCTTCGTTAATGATATTCTCTT 247170
                                        vi   v    ivi             v        ii
C rnd-1_family-       1085 ACCCAAGAGATCGTCGTCCATTGTAAACTCTTCGTTAATCATATTCTCCC 1036

  scaffold54|si     247171 GAACAACATCATACTCTTCCGACTCAAAAGTACTCTTAGTGTTGCATGAT 247220
                                     i                v   i    ii  i    ii   
C rnd-1_family-       1035 GAACAACATCGTACTCTTCCGACTCAACAGTGCTCTCGGTATTGCGCGAT 986

  scaffold54|si     247221 ACTTCAGAAGGCAAACTAGAGTCATCATCATCAGTGAGTTCATATGTCCA 247270
                                   vi        i             i        i   v   i
C rnd-1_family-        985 ACTTCAGACAGCAAACTAAAGTCATCATCATCGGTGAGTTCGTATTTCCG 936

  scaffold54|si     247271 TTGGTTTCTGGTTGCAAAGATGAAACACAAATTGCAAATGTCTTCCCTCT 247320
                                          ?  i i   i  ??i                    
C rnd-1_family-        935 TTGGTTTCTGGTTGCNAAAACGAAGCANNGATTGCAAATGTCTTCCCTCT 886

  scaffold54|si     247321 TCCTACTCACTTTCAAGTGAGGAAACTCTCGGGCCCATAACAAGTGGAAT 247370
                             v i        v i   i                 v            
C rnd-1_family-        885 TCGTGCTCACTTTGAGGTGGGGAAACTCTCGGGCCCAAAACAAGTGGAAT 836

  scaffold54|si     247371 GTTTTCCAAGTCACAACATT----GTT-TGTTTGT--ACT-----CCTTC 247408
                              iv    v?   i ii  ----   -i ?   i--i  -----  ?  
C rnd-1_family-        835 GTTCGCCAACNCACGATGTTTGGGGTTGCGNTTGCTGGCTCAGGCCCNTC 786

  scaffold54|si     247409 TCCCACCCACTTCTTCC---TGATCCCCCCAGTGTGAGTTGTCG-TGATT 247454
                              v             ---i   ?     ??    iv   vi - v  i
C rnd-1_family-        785 TCCAACCCACTTCTTCCCGGCGATNCCCCCNNTGTGGCTTGGTGATCATC 736

  scaffold54|si     247455 TTCCATCC---CTGACGCTTGAAATACTCAAGGTACATTGCAGGTTTTGC 247501
                            v   v  ---       -i v i  v  iv    v     ?v    i i
C rnd-1_family-        735 TGCCAGCCCAACTGACGC-CGCAGTAATCGCGGTAGATTGCNCGTTTCGT 687

  scaffold54|si     247502 ATTTGACATTGGGAGGTAAATAGCCTT--GTCATCATGATCACGGATGGT 247549
                           vv   ?      v     ?  v     --   v  i vi        -  
C rnd-1_family-        686 CATTGNCATTGGCAGGTANATTGCCTTGAGTCTTCGTTGTCACGGAT-GT 638

  scaffold54|si     247550 TGTCTCCCCAACAGCCTCTCGAACAATTCTTGTTGGAATTGGTTCACCTT 247599
                                                v             v? ii  i       
C rnd-1_family-        637 TGTCTCCCCAACAGCCTCTCGCACAATTCTTGTTGCNACCGGCTCACCTT 588

  scaffold54|si     247600 CCTCCTCCTTCTCTTCCAGAAATCTTGGAAGAGCAGTAATGACAGGATCA 247649
                                   v    ?             ii?      i i v        i
C rnd-1_family-        587 CCTCCTCCATCTCNTCCAGAAATCTTGAGNGAGCAGCAGTCACAGGATCG 538

  scaffold54|si     247650 TCAGACGTGTGCTTGTGATTGCTTTCTTTACCTGC 247684
                               v v  i     i ?    i i   i?   ? 
C rnd-1_family-        537 TCAGCCTTGCGCTTGCGNTTGCCTCCTTCNCCTNC 503

Matrix = 20p43g.matrix
Kimura (with divCpGMod) = 11.20
Transitions / transversions = 1.37 (149/109)
Gap_init rate = 0.01 (30 / 2095), avg. gap size = 1.77 (53 / 30)

3122 11.26 1.79 0.44 scaffold54|size513971 247689 248134 (265498) C rnd-1_family-655#DNA/Sola (2173) 458 7 m_b1456s001i23 156471

  scaffold54|si     247689 TAGAGATACTGCTCCACTTCCTCTGTCCAAGCCCAAACAAAGCATG-AAG 247737
                            i       v          ?  i i              iv ii -   
C rnd-1_family-        458 TGGAGATACGGCTCCACTTCNTCCGCCCAAGCCCAAACAAGCCGCGTAAG 409

  scaffold54|si     247738 TGC---CTCAGAACAAATCCTTTGATTTGTGC-TGAAGGTG---ATGTCT 247780
                              ---             - i   i      - i      ---i  v  
C rnd-1_family-        408 TGCAACCTCAGAACAAATC-TCTGACTTGTGCGTAAAGGTGCGGGTGGCT 360

  scaffold54|si     247781 TCAAGTCTGGAGGTGTTGATTGGGAGGGCAAAGACATACTTACTGTTCTT 247830
                             i    i            i           v                 
C rnd-1_family-        359 TCGAGTCCGGAGGTGTTGATCGGGAGGGCAAATACATACTTACTGTTCTT 310

  scaffold54|si     247831 ACCACTCCTTTGGCATCATGCAGTGTGCACCCTGTCGATGATCACTTGGT 247880
                               i   i      i       v i      v                 
C rnd-1_family-        309 ACCATTCCCTTGGCACCATGCAGAGCGCACCCAGTCGATGATCACTTGGT 260

  scaffold54|si     247881 TGCTATCGGCAAATCTCTTTCCCCCCCCAGTGTAGGAGGTACTTGCCGAC 247930
                            v        i         i      -    i             i   
C rnd-1_family-        259 TTCTATCGGCGAATCTCTTTTCCCCCC-AGTGCAGGAGGTACTTGCTGAC 211

  scaffold54|si     247931 GGCAGAACGGAGGTCTTTGTCTGCGAGGCATGCAAAACACCCATCTTTAC 247980
                           i                ii                v            i 
C rnd-1_family-        210 AGCAGAACGGAGGTCTTCATCTGCGAGGCATGCAACACACCCATCTTTGC 161

  scaffold54|si     247981 AGGGAGGGACCTCAACAATGTCAAGTAGCCATTGATCAAGCACGGTGAGG 248030
                                                 i                 vi      v 
C rnd-1_family-        160 AGGGAGGGACCTCAACAATGTCGAGTAGCCATTGATCAAGGGCGGTGATG 111

  scaffold54|si     248031 ATAGCATTATTGGTGACGAGTGCAGCTTTGTTTCATCATTTATTGATGAG 248080
                              v i  i i              i        i  v   i        
C rnd-1_family-        110 ATATCGTTGTCGGTGACGAGTGCAGTTTTGTTTCGTCTTTTGTTGATGAG 61

  scaffold54|si     248081 AGAAAATGGATTTTGCGATGAGGCGGACATAATTTTCATGCTGTTTGATT 248130
                                 i               i       i       i       v   
C rnd-1_family-         60 AGAAAACGGATTTTGCGATGAGACGGACATGATTTTCACGCTGTTTTATT 11

  scaffold54|si     248131 GGTT 248134
                               
C rnd-1_family-         10 GGTT 7

Matrix = 20p43g.matrix
Kimura (with divCpGMod) = 9.02
Transitions / transversions = 2.85 (37/13)
Gap_init rate = 0.01 (6 / 445), avg. gap size = 1.67 (10 / 6)


1876 17.18 0.31 0.31 scaffold54|size513971 248135 248455 (265177) C genome_6_4705#DNA (147) 321 1 m_b1456s001i24 156469

  scaffold54|si     248135 GTGCTACATGACAAAGAGAGCTTGTGTCTCCTCAACAAACAACTGGATAC 248184
                                  i v  i v       i  i   v v v    -    v    v 
C genome_6_4705        321 GTGCTACGTTACGACGAGAGCTCGTATCTACACTACAA-CAACGGGATTC 273

  scaffold54|si     248185 TAATGGGTAAAAATATAAAAGTACGGGGCAAAAACATTTTGTTATCAACG 248234
                           v  i          i  i         v            v     i  i
C genome_6_4705        272 GAACGGGTAAAAATGTAGAAGTACGGGCCAAAAACATTTTTTTATCGACA 223

  scaffold54|si     248235 TACATAAA-GACGTAACTCTGATCGTGTCTGTTTTGTCAATGGTGAAATG 248283
                              i    -  v            ii          v v iiii    v 
C genome_6_4705        222 TACGTAAACGAAGTAACTCTGATCACGTCTGTTTTGGCCACAACGAAAAG 173

  scaffold54|si     248284 ACAAACGGTCGCAATCACTGACAAATGAATGGCAAAGAATGTCAGAACAG 248333
                                 v     i   i              v  v    i     v    
C genome_6_4705        172 ACAAACTGTCGCGATCGCTGACAAATGAATGCCACAGAACGTCAGTACAG 123

  scaffold54|si     248334 ATGATCTGCACTTTGTCCATTTCCATGACAGGGTTTTGTGATTTTTGACA 248383
                            i      v i  i i    v        v v v           i i i
C genome_6_4705        122 ACGATCTGGATTTCGCCCATGTCCATGACTGCGATTTGTGATTTTCGGCG 73

  scaffold54|si     248384 ATTTTGGTCAATTTTTCGTCCGTTATTAAGTTCCCGCCTAAACTGCCCTG 248433
                               i  i iv              v                        
C genome_6_4705         72 ATTTCGGCCGTTTTTTCGTCCGTTAATAAGTTCCCGCCTAAACTGCCCTG 23

  scaffold54|si     248434 TACAGTTCTAATCATCCAGTCT 248455
                               v                 
C genome_6_4705         22 TACACTTCTAATCATCCAGTCT 1

Matrix = 20p43g.matrix
Kimura (with divCpGMod) = 13.56
Transitions / transversions = 1.12 (29/26)
Gap_init rate = 0.01 (2 / 320), avg. gap size = 1.00 (2 / 2)


1854 22.05 7.36 2.96 scaffold54|size513971 248523 249106 (264526) genome_2_13490#DNA 3 611 (2) m_b1456s001i25 156472

  scaffold54|si     248523 TTAGGCCAAAATCAAGGGGAAATGCAATTCCCAGGGAATTGTAAAAAATA 248572
                                        v    i  i   i               i     viv
  genome_2_1349          3 TTAGGCCAAAATCCAGGGAAAGTGCGATTCCCAGGGAATTGCAAAAATCT 52

  scaffold54|si     248573 AAA--AAACGTCAGAATGCAATATCCAGGGGAAAGACTTTTGCCTGGATA 248620
                           i i--v    ---  v              i vv vi    vv      v
  genome_2_1349         53 GAGTTCAACG---GATTGCAATATCCAGGGAATTGTTTTTTCACTGGATC 99

  scaffold54|si     248621 TTGCTATT--TG-GCCAAA----ACC----CAATTCCTAGGGAATAGCCA 248659
                               -   --  -    v ----i  ----         v         i
  genome_2_1349        100 TTGC-ATTCCTGAGCCATATGGCGCCATTGCAATTCCTATGGAATAGCCG 148

  scaffold54|si     248660 AACTTTTAGGAGATCTGCAGAAATCAAATGTATGAACATTGTTTTCCTGT 248709
                             i    i  i v    i       vi      vv  v ii       v 
  genome_2_1349        149 AATTTTTGGGGGTTCTGTAGAAATCTGATGTATCTACCTCATTTTCCTCT 198

  scaffold54|si     248710 GATCAAGAAAGGATACTTATGTCTGGCACATTGTGGATCCAGATTGGCAT 248759
                            v vi          ------- i        v   vi         v  
  genome_2_1349        199 GTTGGAGAAAGGATA-------CCGGCACATTTTGGTCCCAGATTGGAAT 241

  scaffold54|si     248760 TCATT-TGTTATCATCCAATAGGGCAAACTTCATCACCA-TCATCAATTA 248807
                            v   -    v -i  i  vv v  v    vv   -   -i   i     
  genome_2_1349        242 TAATTCTGTTCT-GTCTAAATGTGCCAACTGGATC-CCACCCATTAATTA 289

  scaffold54|si     248808 CAATTCACAGAGAATTGTAGTTGAAGGCATTCCAATTAAT-CCATTACAA 248856
                                 v   i        i i   vi    -    v  i-v   vv   
  genome_2_1349        290 CAATTCCCAGGGAATTGTAATCGAACACATT-CAATGAACAGCATACCAA 338

  scaffold54|si     248857 TTCTCTGAGAATT------ACTACTATC------TTATT-------GAAT 248887
                              i  ii    i------   iiv   ------   i -------    
  genome_2_1349        339 TTCCCTAGGAATCGCGAAGACTGTAATCCAAAATTTACTCGTTTAGGAAT 388

  scaffold54|si     248888 CAGTACTTGTTGATTATTGAACAGAAAAATATGATAAAAATGCACCCAAT 248937
                           ii     --i i  v   -   i  vi   vvi  i        v     
  genome_2_1349        389 TGGTACT--CTAATAATT-AACGGATGAATCAAATGAAAATGCAACCAAT 435

  scaffold54|si     248938 CTAGGGCTAACCGCACAATTTAAAAATAATTATAAGGGTTCCCCACAAAT 248987
                                    vi i  i     v   vi     i   v      i vi   
  genome_2_1349        436 CTAGGGCTATTCACATAATTTTAAACCAATTACAAGTGTTCCCTAAGAAT 485

  scaffold54|si     248988 TGCTTCTCACCTTTTTTGGCAGAATAGCAATATCCAGGGAATAGTCTTTT 249037
                             v     i           vii  v    v      v   - iv vv  
  genome_2_1349        486 TGATTCTCGCCTTTTTTGGCCAGATTGCAAGATCCAGTGAA-AAACAATT 534

  scaffold54|si     249038 CCCTGCATATTGCATTCTGATG--TTT---TTTTTG---TTCTCTGGGAA 249079
                                v        v  i i  --i i---      ---   i       
  genome_2_1349        535 CCCTGGATATTGCAATCCGGTGAACTCAGATTTTTGCAATTCCCTGGGAA 584

  scaffold54|si     249080 TCAAATCTTCCCTGGATTCTGGCCTAA 249106
                             iv ii           i        
  genome_2_1349        585 TCGCACTTTCCCTGGATTTTGGCCTAA 611

Matrix = 20p43g.matrix
Kimura (with divCpGMod) = 24.07
Transitions / transversions = 1.08 (65/60)
Gap_init rate = 0.05 (32 / 583), avg. gap size = 1.91 (61 / 32)


329 20.40 5.05 0.97 scaffold54|size513971 249178 249276 (264356) genome_5_5679#DNA 23 125 (310) m_b1456s001i26 156473

  scaffold54|si     249178 CAATTGTAGAGAAGGTACATTTTGTCTTGA--TTATATT--GGCACACGG 249223
                              v    v i   i         v- v  --     v --   i  v v
  genome_5_5679         23 CAAATGTACAAAAGATACATTTTGG-TGGAACTTATAATCCGGCGCAAGT 71

  scaffold54|si     249224 TAATGTTTTTAAAATGGTGGAAAATTGTTGTTATC-TTTACAACTTATCC 249272
                             iii       v i i  i      i   v    -           i  
  genome_5_5679         72 TAGCATTTTTAACACGATGAAAAATTATTGGTATCGTTTACAACTTACCC 121

  scaffold54|si     249273 TATT 249276
                               
  genome_5_5679        122 TATT 125

Matrix = 20p43g.matrix
Kimura (with divCpGMod) = 21.47
Transitions / transversions = 1.22 (11/9)
Gap_init rate = 0.04 (4 / 98), avg. gap size = 1.50 (6 / 4)


298 18.46 0.00 1.54 scaffold54|size513971 249265 249330 (264302) C rnd-5_family-3106#Unknown (110) 511 447 m_b1456s001i27 156474

  scaffold54|si     249265 ACTTATCCTATTGCTAATTCATATTTAACTATATGTATGTCATCTTGGTG 249314
                            i  v  i   -i       v     v? i            iv  v i 
C rnd-5_family-        511 ATTTCTCTTAT-ACTAATTCCTATTTTNCCATATGTATGTCACGTTTGCG 463

  scaffold54|si     249315 AAACTCAACTCCAAAG 249330
                              v            
C rnd-5_family-        462 AAAATCAACTCCAAAG 447

Matrix = 20p43g.matrix
Kimura (with divCpGMod) = 17.94
Transitions / transversions = 1.00 (6/6)
Gap_init rate = 0.02 (1 / 65), avg. gap size = 1.00 (1 / 1)

2158 16.58 3.68 0.95 scaffold54|size513971 249319 249726 (263906) C rnd-5_family-3106#Unknown (202) 419 1 m_b1456s001i28 156474

  scaffold54|si     249319 TCAACTCCAAAGCC----C-TGCATCACAA-AAGCTTGGTGGCCAAATTG 249362
                                   v  i  ---- -    i  ii -  i  i  i    i v   
C rnd-5_family-        419 TCAACTCCTAAACCATGGCGTGCACCATGACAAACTCGGCGGCCGACTTG 370

  scaffold54|si     249363 CTTGGCACAATTGACCACCTGTCCCCAA-AGGTAATGATGTCCTTTTGCA 249411
                            ?i i   i  v          iv  i -    i v    i    ?    
C rnd-5_family-        369 CNCGACACGATGGACCACCTGTTGCCGAGAGGTGAAGATGCCCTTNTGCA 320

  scaffold54|si     249412 TAGAGCACAATACTAACCA-TTCATA-GATTGATAATGACAGTCATGAGT 249459
                           i v         i?     -    v -             v      i  
C rnd-5_family-        319 CACAGCACAATATNAACCAGTTCAAATGATTGATAATGACTGTCATGGGT 270

  scaffold54|si     249460 GAGAAGCCTTGTGGCAAACCCATTGCTTGATTTTCCATTGCTCAGC-ATT 249508
                                                 vi            i      i  -   
C rnd-5_family-        269 GAGAAGCCTTGTGGCAAACCCAGCGCTTGATTTTCCGTTGCTCGGCCATT 220

  scaffold54|si     249509 CTGTTGAAT---AATATTGATGATTCAGAAAATAAGACTCCACATGACCC 249555
                                    ---       vi     i iv  i           i     
C rnd-5_family-        219 CTGTTGAATCTGAATATTGCCGATTCGGGCAACAAGACTCCACACGACCC 170

  scaffold54|si     249556 CAGATATATTACAGACCAAAT-GATCAGAAAGCGTTAAAAAGGTAAAGTA 249604
                              ii      i v i    i-i            v  vi iv  --- v
C rnd-5_family-        169 CAGGCATATTATATATCAAACCAATCAGAAAGCGTGAACGAACTA---TC 123

  scaffold54|si     249605 ACTATCAGGGGTTAGTCAGGAGTGAAGTTGAGCTCATTTGGGGTTACTGC 249654
                            v               i     i          i      i      v 
C rnd-5_family-        122 AGTATCAGGGGTTAGTCGGGAGTAAAGTTGAGCTTATTTGGAGTTACTTC 73

  scaffold54|si     249655 CATTGCCTTGCTGATTTAGTCTCATTTTT-GGAAGAGACGAAGGTAGGTC 249703
                            vii ii    ?                 -  i ?   i    -    i 
C rnd-5_family-         72 CTCCGTTTTGCNGATTTAGTCTCATTTTTTGGGANAGATGAAG-TAGGCC 24

  scaffold54|si     249704 ATAACAATTGATTGAATTTGTTA 249726
                            i   i i               
C rnd-5_family-         23 ACAACGACTGATTGAATTTGTTA 1

Matrix = 20p43g.matrix
Kimura (with divCpGMod) = 14.67
Transitions / transversions = 2.53 (48/19)
Gap_init rate = 0.03 (14 / 407), avg. gap size = 1.36 (19 / 14)


253 15.79 0.88 27.78 scaffold54|size513971 249708 249821 (263811) rnd-5_family-4906#Unknown 280 369 (224) m_b1456s001i29 156475

  scaffold54|si     249708 CAATTGATTGAATTTGTTATCAGAAGGGTTTTGG-GGTGGTAGGTACATC 249756
                                   ii    - i --       v i  ?i-       v       
  rnd-5_family-        280 CAATTGATCAAATT-GCT--CAGAAGGTTCTTNAAGGTGGTACGTACATC 326

  scaffold54|si     249757 TATGCAACAACAGACATGCCTACCATGTAATGGAGGTCAAGGTAATATGG 249806
                                v  ---------- v      ------------      v     
  rnd-5_family-        327 TATGCTAC----------CATACCAT------------AAGGTATTATGG 354

  scaffold54|si     249807 TATGGTATGGTATGT 249821
                             iv    v      
  rnd-5_family-        355 TACTGTATCGTATGT 369

Matrix = 20p43g.matrix
Kimura (with divCpGMod) = 16.49
Transitions / transversions = 0.86 (6/7)
Gap_init rate = 0.23 (26 / 113), avg. gap size = 1.00 (26 / 26)


349 23.16 1.05 0.00 scaffold54|size513971 249727 249821 (263811) C rnd-5_family-2393#Unknown (101) 318 223 m_b1456s001i30 156476

  scaffold54|si     249727 TCAGAAGGGTT-TTGGGGTGGTAGGTACATCTATGCAACAACAGACATGC 249775
                                   v  -  ?i ?     v          v v vv i   ii i 
C rnd-5_family-        318 TCAGAAGGCTTCTTNAGNTGGTACGTACATCTATCCTAGCATAGATGTAC 269

  scaffold54|si     249776 CTACCATGTAATGGAGGTCAAGGTAATATGGTATGGTATGGTATGT 249821
                              i   iiv  iv      v    v        v    v  i   
C rnd-5_family-        268 CTATCATACCATACAGGTCATGGTATTATGGTATTGTATCGTGTGT 223

Matrix = 20p43g.matrix
Kimura (with divCpGMod) = 28.55
Transitions / transversions = 0.83 (10/12)
Gap_init rate = 0.01 (1 / 94), avg. gap size = 1.00 (1 / 1)


1224 18.87 1.19 1.19 scaffold54|size513971 249827 250078 (263554) C rnd-5_family-2837#Unknown (308) 252 1 m_b1456s001i31 156477

  scaffold54|si     249827 TGATCAGTGAGATTTTGCCCACTGATCATATGAAGGCTTTGTGTTTTTGT 249876
                                           v i          --  v     i i     ii 
C rnd-5_family-        252 TGATCAGTGAGATTTTTCTCACTGATCAT--GACGGCTTCGCGTTTTCAT 205

  scaffold54|si     249877 CTTCTTTTGAAATCAATGTGACAATGTGATCTTATTTCATAATTTTAGAT 249926
                                 i   i             vi v iv i      vv -       
C rnd-5_family-        204 CTTCTTCTGAGATCAATGTGACAAAATTACGTCATTTCAGCA-TTTAGAT 156

  scaffold54|si     249927 TCCAATCAAAAAATCTTGGACTAACTAATATGCTGT-AAAATATTCCTTA 249975
                              viv i        i    ?    i v    i  -     i   v   
C rnd-5_family-        155 TCCCGACGAAAAATCTCGGACNAACTGAGATGCCGTAAAAATGTTCATTA 106

  scaffold54|si     249976 CAGCAAGATAAAGTCTACATACAATGATTGGTATTACCCACCACAAAACT 250025
                            ii   v  i          i i?? ?        i v ii       i 
C rnd-5_family-        105 CGACAACATGAAGTCTACATGCGNNGNTTGGTATTGCGCGTCACAAAATT 56

  scaffold54|si     250026 TGTAGGACTACAAAC-TCACAAAGCCATGATTGTCAGAATC-AAAAGTTG 250073
                                  v   vi  -    i       v  v     viv -        
C rnd-5_family-         55 TGTAGGAGTACCGACTTCACGAAGCCATCATGGTCAGCGGCAAAAAGTTG 6

  scaffold54|si     250074 GCTAC 250078
                                
C rnd-5_family-          5 GCTAC 1

Matrix = 20p43g.matrix
Kimura (with divCpGMod) = 16.04
Transitions / transversions = 1.47 (28/19)
Gap_init rate = 0.02 (6 / 251), avg. gap size = 1.00 (6 / 6)


728 26.94 1.24 3.38 scaffold54|size513971 250552 250793 (262839) C genome_9_11612#DNA (4) 427 191 m_b1456s001i32 156478

  scaffold54|si     250552 AAAATCAGGATTACAAAAACCTG-AAATATAGAAAAGATACATTTT-GTC 250599
                                vv      i  iv   ii-    i -v       v v    -  i
C genome_9_1161        427 AAAATGCGGATTATAAGTACCCACAAATGT-TAAAAGATTCCTTTTAGTT 379

  scaffold54|si     250600 TTGCTTGTATT-TGCTGCAAATAAGTATTTTTGAAGTGGTGGAAAATTGT 250648
                           v     i  ii-  ivi   iiv   iv    i vii    i      i 
C genome_9_1161        378 GTGCTTATACCGTGTGACAAGCTAGTGATTTTAACACGGTGAAAAATTAT 329

  scaffold54|si     250649 TGTTATCTTTACAACTTATCCTATAATTTACCTCGGGGTATCCATATTGT 250698
                             v      v -  v   i     ---    i   i    vv        
C genome_9_1161        328 TGGTATCTTGA-AAGTTACCCTAT---TTACTTCGAGGTAGGCATATTGT 283

  scaffold54|si     250699 TGTACCCTTTCCTCCCTTTTGACTTCCTCATTCATCAATGCTGTCCATCT 250748
                           ---    i i  v      iiv i   viii     v          i i
C genome_9_1161        282 ---ACCCCTCCCGCCCTTTCACCCTCCATGCTCATCCATGCTGTCCACCC 236

  scaffold54|si     250749 CTCCACCATGTGTGTGAGTTTTGTGTTGATTTCTGACTACATCAG 250793
                                       i i   v v   iv   i   i   vi    i 
C genome_9_1161        235 CTCCACCATGTGCGCGAGATGTGTAGTGACTTCCGACGGCATCGG 191

Matrix = 20p43g.matrix
Kimura (with divCpGMod) = 30.43
Transitions / transversions = 1.62 (39/24)
Gap_init rate = 0.05 (11 / 241), avg. gap size = 1.00 (11 / 11)


1823 14.01 0.32 0.97 scaffold54|size513971 254893 255202 (258430) C genome_7_4584#DNA (0) 420 113 m_b1456s001i33 156479

  scaffold54|si     254893 ACTGCAACAACATCAACTTCCCTAAAAAAACTGTCAAATAAATGAATAAA 254942
                                                        -    vi  i  i        
C genome_7_4584        420 ACTGCAACAACATCAACTTCCCTAAAAAA-CTGTGGAACAAGTGAATAAA 372

  scaffold54|si     254943 ATTAAAAATTCCAGGTAATCCTGCTCATGCGTTTTGTGGTAGCGACTTGT 254992
                             v   i        v           i v            iv -    
C genome_7_4584        371 ATGAAAGATTCCAGGAAATCCTGCTCACGAGTTTTGTGGTAGTTA-TTGT 323

  scaffold54|si     254993 GGTAGACATACTAGACATTACCACAAAGCTCTACCAAAAAATTTGTTGTA 255042
                                       vv -i          i        v   v     v   
C genome_7_4584        322 GGTAGACATACTCCA-GTTACCACAAAACTCTACCACAAATTTTGTGGTA 274

  scaffold54|si     255043 ATTGTTGAGGTAGAGAATATGGTAGGAATTGTGGTAATTCAATCGGACTT 255092
                            vi    ii    v    i                  viv i   v   i
C genome_7_4584        273 AACGTTGGAGTAGTGAATGTGGTAGGAATTGTGGTAAACAAGTCGCACTC 224

  scaffold54|si     255093 GCCTTGTGGAGTTCTACGACGTTTAGGTATGTTTACCACAAATCGTTTTG 255142
                           i                       v    i            v       
C genome_7_4584        223 ACCTTGTGGAGTTCTACGACGTTTTGGTACGTTTACCACAAAACGTTTTG 174

  scaffold54|si     255143 TGGTACGATTTCTGGTACACTTTCTGGAATGTCATTTAG-TTTTGAGGAA 255191
                                v     v       v   v   v   v       -     v  v 
C genome_7_4584        173 TGGTAGGATTTGTGGTACAATTTGTGGTATGACATTTAGTTTTTGTGGTA 124

  scaffold54|si     255192 ATGACCACAAA 255202
                             v        
C genome_7_4584        123 ATTACCACAAA 113

Matrix = 20p43g.matrix
Kimura (with divCpGMod) = 14.43
Transitions / transversions = 0.65 (17/26)
Gap_init rate = 0.01 (4 / 309), avg. gap size = 1.00 (4 / 4)


1041 11.72 0.00 8.47 scaffold54|size513971 255310 255514 (258118) C rnd-2_family-88#Unknown (50) 959 771 m_b1456s001i34 156480

  scaffold54|si     255310 AAAATCTTAGTTGTATTGGAGACTGAGCCATTCTCCTTCTCCTTCTCCTT 255359
                                               i        -----------    ----  
C rnd-2_family-        959 AAAATCTTAGTTGTATTGGAAACTGAGCC-----------CCTT----TT 925

  scaffold54|si     255360 CTTCAGTGAGACAGTTTTTTCACTTTTTGCCAAAACAGGTACTTACACGA 255409
                                                           ?             -  v
C rnd-2_family-        924 CTTCAGTGAGACAGTTTTTTCACTTTTTGCCANAACAGGTACTTAC-CGT 876

  scaffold54|si     255410 CAAGTTCAATTGAAGTTACCTGTAAAAACATATTTTTTCGGGTTGGCGTA 255459
                           v   i v vv v  v           v vv ?v       vv v i    
C rnd-2_family-        875 GAAGCTGATGTCAACTTACCTGTAAATAATTNATTTTTCGCTTGGACGTA 826

  scaffold54|si     255460 CATGGGTAGTCATCATGTTTTGATGTCTGTTTACCTTCAAAATTATATCT 255509
                                                   v ?  ii      i            
C rnd-2_family-        825 CATGGGTAGTCATCATGTTTTGATCTNTGCCTACCTTTAAAATTATATCT 776

  scaffold54|si     255510 TACTT 255514
                             i  
C rnd-2_family-        775 TATTT 771

Matrix = 20p43g.matrix
Kimura (with divCpGMod) = 12.87
Transitions / transversions = 0.47 (7/15)
Gap_init rate = 0.08 (16 / 204), avg. gap size = 1.00 (16 / 16)


818 16.02 3.35 13.82 scaffold54|size513971 255311 255549 (258083) rnd-5_family-3853#Unknown 1 217 (137) m_b1456s001i35 156481

  scaffold54|si     255311 AAATCTTAGTTGTATTGGAGACTGAGCCATTCTCCTTCTCCTTCTCCTTC 255360
                                         i    i        ?i--------------------
  rnd-5_family-          1 AAATCTTAGTTGTACTGGAAACTGAGCCNC-------------------- 30

  scaffold54|si     255361 TTCAGTGAGACAGTTTTTTCACTTTTTGCCAAAACAGGTACTT---ACAC 255407
                           --                    ?   vi  i  -      vv ---   i
  rnd-5_family-         31 --CAGTGAGACAGTTTTTTCACNTTTGACCGAA-CAGGTAAGTGATACAT 77

  scaffold54|si     255408 GACAAGTTCAATTGAAG----TTACCTGTAAAAACATATTTTTTCGGGTT 255453
                           v?i   v vv       ----            -----      i?i   
  rnd-5_family-         78 TNTAAGATGCATTGAAGCTAATTACCTGTAAAA-----TTTTTTTNAGTT 122

  scaffold54|si     255454 GGCGTACATGGGTAGTCATCATGTTTTGATGTCTGTTTACCTTCAAAATT 255503
                            i               i?v          i ?  i      ?i      
  rnd-5_family-        123 GACGTACATGGGTAGTCGNGATGTTTTGATATNTGCTTACCTNTAAAATT 172

  scaffold54|si     255504 ATATCTTACTTTCAAACTGGGCGCGATCGCA-AGCGAGGCGCACGTG 255549
                           i    v -?  i    -  ? i  iv    i-i i    ?  i  i 
  rnd-5_family-        173 GTATCGT-NTTCCAAA-TGNGTGCATTCGCGTGGTGAGGNGCGCGCG 217

Matrix = 20p43g.matrix
Kimura (with divCpGMod) = 16.12
Transitions / transversions = 2.30 (23/10)
Gap_init rate = 0.14 (33 / 238), avg. gap size = 1.15 (38 / 33)

1840 16.13 0.00 4.02 scaffold54|size513971 255365 255700 (257932) rnd-1_family-26#Unknown 1 323 (1) m_b1456s001i36 156481

  scaffold54|si     255365 GTGAGACAGTTTTTTCACTTTTTGCCAAAACAGGTACTTACACGACAAGT 255414
                                                      v           v   iii   i
  rnd-1_family-          1 GTGAGACAGTTTTTTCACTTTTTGCCATAACAGGTACTTCCACAGTAAGC 50

  scaffold54|si     255415 TCAATTGAAGTTACCTGTAAAAACATATTTTTTCGGGTTGGCGTACATGG 255464
                            ?  vi   v           v vv  v            i         
  rnd-1_family-         51 TNAAGCGAACTTACCTGTAAATAATTAATTTTTCGGGTTGACGTACATGG 100

  scaffold54|si     255465 GTAGTCATCATGTTTTGATGTCTGTTTACCTTCAAAATTATATCTTACTT 255514
                                              v            i              i  
  rnd-1_family-        101 GTAGTCATCATGTTTTGATCTCTGTTTACCTTTAAAATTATATCTTATTT 150

  scaffold54|si     255515 TCAAACTGGGCGCGATCGCAAGCGAGGCGCACGTGAAATGCAAGAGGAGC 255564
                           iv   v        v    iv         i  i   ii  iv    v  
  rnd-1_family-        151 CAAAAATGGGCGCGTTCGCGTGCGAGGCGCGCGCGAAGCGCGCGAGGCGC 200

  scaffold54|si     255565 TCGCGCCCATTTGCAACTACTATTTCATTAAGGGTAGACAAGCTACTTTT 255614
                           v           i    -----------    v          i     v
  rnd-1_family-        201 ACGCGCCCATTTACAAC-----------TAAGCGTAGACAAGCCACTTTA 239

  scaffold54|si     255615 TTAAAAAACTAGTATGTCTTCCTCAATCTCAATGAATTGCATTCTCTCTA 255664
                             vvv    i--  i v       vi i  v i            v    
  rnd-1_family-        240 TTTTTAAACC--TACGACTTCCTCTGTTTCTACGAATTGCATTCTGTCTA 287

  scaffold54|si     255665 GCTTGCTATAAAAAATCTTGCATCGGGTGCTGGTAA 255700
                              i    i             v   v    i    
  rnd-1_family-        288 GCTCGCTACAAAAAATCTTGCAGCGGCTGCTAGTAA 323

Matrix = 20p43g.matrix
Kimura (with divCpGMod) = 15.05
Transitions / transversions = 0.93 (25/27)
Gap_init rate = 0.04 (13 / 335), avg. gap size = 1.00 (13 / 13)


1029 22.68 3.83 4.17 scaffold54|size513971 255761 256073 (257559) genome_2_13490#DNA 3 314 (299) m_b1456s001i37 156482

  scaffold54|si     255761 TTTGGCCAAAATCCAGGGAAAATTCTATTCCCAGGGAATTGTAAAAACCA 255810
                             v                  i v v               i     i v
  genome_2_1349          3 TTAGGCCAAAATCCAGGGAAAGTGCGATTCCCAGGGAATTGCAAAAATCT 52

  scaffold54|si     255811 AAAAATGTCAGAATGCAATATCCAGGGAAAAAGACTTTTGCCTGGATATT 255860
                           i ivviiv i  v                vv- vi    vv      v  
  genome_2_1349         53 GAGTTCAACGGATTGCAATATCCAGGGAATT-GTTTTTTCACTGGATCTT 101

  scaffold54|si     255861 ACTATT--TG-GCCAAAAAGC--------AATTCCTAGGGAATAGCCAAA 255899
                           i -   --  -    v vi  --------        v         i  
  genome_2_1349        102 GC-ATTCCTGAGCCATATGGCGCCATTGCAATTCCTATGGAATAGCCGAA 150

  scaffold54|si     255900 CTTTTGCAAGATCTGCAGAAATCAAATGTATCTACATTATTTTCCTGTGG 255949
                           i     vii v    i       vi          v i        v  v
  genome_2_1349        151 TTTTTGGGGGTTCTGTAGAAATCTGATGTATCTACCTCATTTTCCTCTGT 200

  scaffold54|si     255950 TCAAGAAAGGATACTTATATGCTCTGGCACATTGTGCATCCAGATTGGCA 255999
                            vi          ---------- i        v  vvi         v 
  genome_2_1349        201 TGGAGAAAGGATA----------CCGGCACATTTTGGTCCCAGATTGGAA 240

  scaffold54|si     256000 TTCATT-TGTTATCATCCAATAGGGCAAACTTCATTACAATCATCAATTA 256048
                             v   -    v -i  i  vv v  v    vv  iv  vi   i     
  genome_2_1349        241 TTAATTCTGTTCT-GTCTAAATGTGCCAACTGGATCCCACCCATTAATTA 289

  scaffold54|si     256049 CAATTCACAGAGAATTGTAGTTGAA 256073
                                 v   i        i i   
  genome_2_1349        290 CAATTCCCAGGGAATTGTAATCGAA 314

Matrix = 20p43g.matrix
Kimura (with divCpGMod) = 25.31
Transitions / transversions = 0.74 (29/39)
Gap_init rate = 0.05 (17 / 312), avg. gap size = 1.47 (25 / 17)


15833 6.47 0.99 0.34 scaffold54|size513971 256074 258090 (255542) C rnd-5_family-4676#Unknown (0) 2036 7 m_b1456s001i38 156483

  scaffold54|si     256074 GTAGGGGGGCGCGTGCTAAACCTTTACACAGACATACTTACTTTACTTTG 256123
                                     i                ii                 v iv
C rnd-5_family-       2036 GTAGGGGGGCACGTGCTAAACCTTTACGTAGACATACTTACTTTACGTCC 1987

  scaffold54|si     256124 AAAAGTTTTTT-CTGTTTTACTCCTACTTTTTATGTAGCCATCTCAGAGC 256172
                                      -                           i          
C rnd-5_family-       1986 AAAAGTTTTTTTCTGTTTTACTCCTACTTTTTATGTAGCTATCTCAGAGC 1937

  scaffold54|si     256173 CCCTTACCCATCACTATCCTCAGTCAACAATTGTCGAATTCCCCATCATT 256222
                                       i v                                   
C rnd-5_family-       1936 CCCTTACCCATCGCGATCCTCAGTCAACAATTGTCGAATTCCCCATCATT 1887

  scaffold54|si     256223 GCATTGGTTAATATGATGAAATCTGGCCATTCGTTTCCTAAATTGCAATC 256272
                                      v    i              i              i i 
C rnd-5_family-       1886 GCATTGGTTAAAATGACGAAATCTGGCCATTTGTTTCCTAAATTGCGACC 1837

  scaffold54|si     256273 CATGACATCGTTGCTATGAAAGTTTACGCAATGCTATGGCATG-GGGGCA 256321
                                v       ?           i   i     i  ?? i?-      
C rnd-5_family-       1836 CATGAAATCGTTGNTATGAAAGTTTGCGCGATGCTGTGNNACNTGGGGCA 1787

  scaffold54|si     256322 ACATTAGGAAATGCTGTTACATTGGCCGAGTTACAAAATCTTGCTTCACG 256371
                                - v ??   i i   i        v           i        
C rnd-5_family-       1786 ACATT-GCANNTGCCGCTACGTTGGCCGATTTACAAAATCTCGCTTCACG 1738

  scaffold54|si     256372 CTGAAAAAA-CATGAAATAGAGCGCACACTTTTATGTCATTGACCATGGT 256420
                                    - i     v          v       i   i         
C rnd-5_family-       1737 CTGAAAAAAACGTGAAAAAGAGCGCACAATTTTATGCCATCGACCATGGT 1688

  scaffold54|si     256421 GATCCGCCCAATCTGACCACGATTTTGGTCAGAACTCATTGTGTACTGGT 256470
                                                v                 i          
C rnd-5_family-       1687 GATCCGCCCAATCTGACCACGTTTTTGGTCAGAACTCATCGTGTACTGGT 1638

  scaffold54|si     256471 CAAACATCAATGGTACTACCTCCATCCTCTTCCTTAC-TCCACAGAGACA 256519
                                        v  i                    -           i
C rnd-5_family-       1637 CAAACATCAATGGGACCACCTCCATCCTCTTCCTTACATCCACAGAGACG 1588

  scaffold54|si     256520 TGCACTATTATTGCGACGCTCTGATACCATTGAATTTCCAGGCAAACACC 256569
                           i  i  iv   i                   v       i          
C rnd-5_family-       1587 CGCGCTGATATCGCGACGCTCTGATACCATTCAATTTCCGGGCAAACACC 1538

  scaffold54|si     256570 CCATATCAACACAGGGGACGTGCCCGCCACATCGTCCAAATTCTCCATTT 256619
                                               i       i        i         ii 
C rnd-5_family-       1537 CCATATCAACACAGGGGACGCGCCCGCCGCATCGTCCGAATTCTCCACCT 1488

  scaffold54|si     256620 CTGATGACCATACCAGAGCCATCCTTTGTCAAATTTCACCCCCTCCCTGC 256669
                               i    i                         i       ---    
C rnd-5_family-       1487 CTGACGACCGTACCAGAGCCATCCTTTGTCAAATTCCACCCCC---CTGC 1441

  scaffold54|si     256670 CACAAAATTACCCGCCAGCTACACCCAATTAGTGAGAGACAGTGAAACAG 256719
                               v           i        v           i            
C rnd-5_family-       1440 CACACAATTACCCGCCGGCTACACCGAATTAGTGAGAAACAGTGAAACAG 1391

  scaffold54|si     256720 GGGGATGATGTGTTAGTGTGTTTTATTTTCATGAAAACTGCAATGATGAT 256769
                              i  i?viv                                       
C rnd-5_family-       1390 GGGAATANGAGGTTAGTGTGTTTTATTTTCATGAAAACTGCAATGATGAT 1341

  scaffold54|si     256770 GTTATTGCACTAACATTTGTGCTCAATATTTGATTCATCAATTAGGAATC 256819
                                                         i                   
C rnd-5_family-       1340 GTTATTGCACTAACATTTGTGCTCAATATTCGATTCATCAATTAGGAATC 1291

  scaffold54|si     256820 ATGGGGAAAGCAAACAAAAACGATGAGATTTTTCATATTTTGTTTTGTGT 256869
                                                 i                         v 
C rnd-5_family-       1290 ATGGGGAAAGCAAACAAAAACGGTGAGATTTTTCATATTTTGTTTTGTTT 1241

  scaffold54|si     256870 TATCAAAAA----ATGATGTGCTGGCTTGTATCTTGATGGG-ACTGTGCA 256914
                           i        ----i  -     i    i     v       -        
C rnd-5_family-       1240 CATCAAAAATAAGGTG-TGTGCCGGCTCGTATCATGATGGGGACTGTGCA 1192

  scaffold54|si     256915 TCATGATTGGGACTGTGCATTGGCTTGTTGCTTTTCCTGGTCACAACACA 256964
                                                       i                     
C rnd-5_family-       1191 TCATGATTGGGACTGTGCATTGGCTTGTCGCTTTTCCTGGTCACAACACA 1142

  scaffold54|si     256965 GCACAAATCAGAAGGTCATTGTCGGAAAATTGCTTGCCCCATAGCTTCCA 257014
                           v                             i                   
C rnd-5_family-       1141 TCACAAATCAGAAGGTCATTGTCGGAAAATCGCTTGCCCCATAGCTTCCA 1092

  scaffold54|si     257015 ACATTTGATTCCAGTCCCTCCCAACAATCATGTCATAGACCCACGAAACA 257064
                             v                   i    i       v              
C rnd-5_family-       1091 ACTTTTGATTCCAGTCCCTCCCGACAACCATGTCAGAGACCCACGAAACA 1042

  scaffold54|si     257065 ACAATCCACCTAAGAAGCAGGGTTAGATGAGCGGAGTCTGAGTGTGCCCA 257114
                                                      i          i    vi     
C rnd-5_family-       1041 ACAATCCACCTAAGAAGCAGGGTTAGACGAGCGGAGTCCGAGTTCGCCCA 992

  scaffold54|si     257115 CCCTGCTCCACATTATTAAGATCTTCATTCATCAACACGGCCTCAGCAAC 257164
                              ii                v   i           i            
C rnd-5_family-        991 CCCCACTCCACATTATTAAGAACTTTATTCATCAACATGGCCTCAGCAAC 942

  scaffold54|si     257165 AGTGGAGGGCTAGTTTT---TGGAAAACCATCAACTTAAAACACTCAACA 257211
                             i              ---       iv                     
C rnd-5_family-        941 AGCGGAGGGCTAGTTTTCGTTGGAAAATAATCAACTTAAAACACTCAACA 892

  scaffold54|si     257212 ATCAATTGATATAATGGACATGCTAGATTGGGATGCAATTCGGTTTACTG 257261
                                                 i                 i         
C rnd-5_family-        891 ATCAATTGATATAATGGACATGTTAGATTGGGATGCAATTTGGTTTACTG 842

  scaffold54|si     257262 TTCTAGAACAAACAGCAACCACATTTATAAATTGATTTTTGATTTTTAAT 257311
                             ?                           -               v   
C rnd-5_family-        841 TTNTAGAACAAACAGCAACCACATTTATAA-TTGATTTTTGATTTTAAAT 793

  scaffold54|si     257312 GAAATGAAAGTTTAACTCGCATTTTAATTGGCGTTGAGGGTTAATTTCTC 257361
                                                           v                 
C rnd-5_family-        792 GAAATGAAAGTTTAACTCGCATTTTAATTGGCCTTGAGGGTTAATTTCTC 743

  scaffold54|si     257362 TAGAGCACACAGCAGCTGCATCTAACTGAATTGAATTAAAATAGAACTTT 257411
                                         i                                   
C rnd-5_family-        742 TAGAGCACACAGCAACTGCATCTAACTGAATTGAATTAAAATAGAACTTT 693

  scaffold54|si     257412 AACTCACCTCATGATTTCCATTGTGTTCATCCCCCCATTATTAGTAAAGA 257461
                                      i            i                         
C rnd-5_family-        692 AACTCACCTCACGATTTCCATTGTATTCATCCCCCCATTATTAGTAAAGA 643

  scaffold54|si     257462 CACGGGAACTTTAAAAG-CTACATCTAGTAAAATACTAGAAAAATCTTTT 257510
                                 v    i     -               i                
C rnd-5_family-        642 CACGGGTACTTCAAAAGGCTACATCTAGTAAAACACTAGAAAAATCTTTT 593

  scaffold54|si     257511 AAAAACCTGAATTTTACCCGTCTTTGGCCACTTAGTAAACCTATTCAGGG 257560
                                              -                        v i  v
C rnd-5_family-        592 AAAAACCTGAATTTTACCC-TCTTTGGCCACTTAGTAAACCTATACGGGC 544

  scaffold54|si     257561 ACCTATGGGTCCTTTCCATCCCCAACAACAACTATCACTACTATGCCCTA 257610
                                                  i                          
C rnd-5_family-        543 ACCTATGGGTCCTTTCCATCCCCGACAACAACTATCACTACTATGCCCTA 494

  scaffold54|si     257611 ACAATTTGACTTGAGATCCAAAAATAGTTACCAATCTGTCAAAAAATCTT 257660
                               vv                   vi                 v     
C rnd-5_family-        493 ACAAGGTGACTTGAGATCCAAAAATCATTACCAATCTGTCAAAACATCTT 444

  scaffold54|si     257661 CATAACATCCTTTGATGCCACTGATGATAGCCAAACCTTGCCTGGGACCA 257710
                                  i               v                i         
C rnd-5_family-        443 CATAACACCCTTTGATGCCACTGTTGATAGCCAAACCTTGTCTGGGACCA 394

  scaffold54|si     257711 TTCAACAAGAAGTGTTAGTTGTCTATGAATTGCTTGAAATTGCAAACAAA 257760
                             vi        v        i                     v      
C rnd-5_family-        393 TTGGACAAGAAGGGTTAGTTGCCTATGAATTGCTTGAAATTGCTAACAAA 344

  scaffold54|si     257761 ATTGCCATAGTCCATATGGCAATAAATGACAATGTTTCAGTGTTGTTAAC 257810
                                        i          i   i                     
C rnd-5_family-        343 ATTGCCATAGTCCGTATGGCAATAGATGGCAATGTTTCAGTGTTGTTAAC 294

  scaffold54|si     257811 CTAACCAAACTTTTAAGGCAACATAGTTAGACATATATAAGTAATATTTG 257860
                                                    v                        
C rnd-5_family-        293 CTAACCAAACTTTTAAGGCAACATATTTAGACATATATAAGTAATATTTG 244

  scaffold54|si     257861 AAGACTAGATCATGTCTAAGATTGCTTTG--ATGTCAAAATGTGGACCAA 257908
                              i                         --    ii      v      
C rnd-5_family-        243 AAGGCTAGATCATGTCTAAGATTGCTTTGACATGTTGAAATGTTGACCAA 194

  scaffold54|si     257909 GCTCTACTCGGCTAGTAATTCTCACAGACAAAGGAAAATTTTGCTGCTAA 257958
                                                    vi                       
C rnd-5_family-        193 GCTCTACTCGGCTAGTAATTCTCACTAACAAAGGAAAATTTTGCTGCTAA 144

  scaffold54|si     257959 TAGAAGAAATAAGTGTCCTTGTGATCATTTTTTTCTTCAAACTTGGCGTA 258008
                                                 v                      v    
C rnd-5_family-        143 TAGAAGAAATAAGTGTCCTTGTTATCATTTTTTTCTTCAAACTTGTCGTA 94

  scaffold54|si     258009 CATTCTAATAAGACCCATATCTA-----CTTGTAAGTTTGACAAGGATTG 258053
                                    ?             ----- v                    
C rnd-5_family-         93 CATTCTAATNAGACCCATATCTACAAGTCGTGTAAGTTTGACAAGGATTG 44

  scaffold54|si     258054 GAGGGATTAAAATCTTGGGTAGTTGAGCACTTGCCCC 258090
                           i    i       i     v                 
C rnd-5_family-         43 AAGGGGTTAAAATTTTGGGGAGTTGAGCACTTGCCCC 7

Matrix = 20p43g.matrix
Kimura (with divCpGMod) = 5.05
Transitions / transversions = 1.89 (85/45)
Gap_init rate = 0.01 (17 / 2016), avg. gap size = 1.59 (27 / 17)


733 23.00 7.48 0.44 scaffold54|size513971 258152 258365 (255267) genome_2_13490#DNA 385 613 (0) m_b1456s001i39 156484

  scaffold54|si     258152 GAATTAGTACT-TGTTGATTAT----TGAA-CAGATAAACATGTGCCCAA 258195
                                i     - iv i    v----    -  i  i  v   iiv    
  genome_2_1349        385 GAATTGGTACTCTAATAATTAACGGATGAATCAAATGAAAATGCAACCAA 434

  scaffold54|si     258196 TCTAGGGCTAACCGCACAATTTAAAAATAGTTATGAGGGCTCCCCACAAA 258245
                                     vi i  i     v   vi i   ii  v i    i vi  
  genome_2_1349        435 TCTAGGGCTATTCACATAATTTTAAACCAATTACAAGTGTTCCCTAAGAA 484

  scaffold54|si     258246 TTGCTTCTCACC-TTTTTGGCCAAATAGCAATATCCAAGGATTTGTCTTT 258294
                              v     i  -          i  v    v     iv  -vviv vv 
  genome_2_1349        485 TTGATTCTCGCCTTTTTTGGCCAGATTGCAAGATCCAGTGA-AAAACAAT 533

  scaffold54|si     258295 TCCCTGGATATAGCATTCTGATG--TT----TTTTTG---TTCTCTGGGA 258335
                                      v   v  i i  --i ----      ---   i      
  genome_2_1349        534 TCCCTGGATATTGCAATCCGGTGAACTCAGATTTTTGCAATTCCCTGGGA 583

  scaffold54|si     258336 ATTGCATCTTCCCTGGATTCTGGCCTAACA 258365
                             i   ii           i          
  genome_2_1349        584 ATCGCACTTTCCCTGGATTTTGGCCTAACA 613

Matrix = 20p43g.matrix
Kimura (with divCpGMod) = 26.04
Transitions / transversions = 1.45 (29/20)
Gap_init rate = 0.04 (8 / 213), avg. gap size = 2.12 (17 / 8)


313 21.42 5.05 0.97 scaffold54|size513971 258436 258534 (255098) genome_5_5679#DNA 23 125 (310) m_b1456s001i40 156485

  scaffold54|si     258436 CAATTGTAGAGAAGGTACATTTTGTCTTGA--TTATATT--GGCACACGG 258481
                              v    v i   i         v- v  --     v --   i  v v
  genome_5_5679         23 CAAATGTACAAAAGATACATTTTGG-TGGAACTTATAATCCGGCGCAAGT 71

  scaffold54|si     258482 TAATGTTTTTAAAGTGGTGGAAAATTGTTGTTATC-TTTACAACTTATCC 258530
                             iii       vii i  i      i   v    -           i  
  genome_5_5679         72 TAGCATTTTTAACACGATGAAAAATTATTGGTATCGTTTACAACTTACCC 121

  scaffold54|si     258531 TATT 258534
                               
  genome_5_5679        122 TATT 125

Matrix = 20p43g.matrix
Kimura (with divCpGMod) = 22.91
Transitions / transversions = 1.33 (12/9)
Gap_init rate = 0.04 (4 / 98), avg. gap size = 1.50 (6 / 4)


295 18.46 0.00 1.54 scaffold54|size513971 258523 258588 (255044) C rnd-5_family-3106#Unknown (110) 511 447 m_b1456s001i41 156486

  scaffold54|si     258523 ACTTATCCTATTGCTAATTCATATTTAACGATATGTATGTCATCTTGGTG 258572
                            i  v  i   -i       v     v? v            iv  v i 
C rnd-5_family-        511 ATTTCTCTTAT-ACTAATTCCTATTTTNCCATATGTATGTCACGTTTGCG 463

  scaffold54|si     258573 AAACTCAACTCCAAAG 258588
                              v            
C rnd-5_family-        462 AAAATCAACTCCAAAG 447

Matrix = 20p43g.matrix
Kimura (with divCpGMod) = 17.92
Transitions / transversions = 0.71 (5/7)
Gap_init rate = 0.02 (1 / 65), avg. gap size = 1.00 (1 / 1)

2191 15.42 4.13 2.39 scaffold54|size513971 258577 258988 (254644) C rnd-5_family-3106#Unknown (202) 419 1 m_b1456s001i42 156486

  scaffold54|si     258577 TCAACTCCAAAGCC----C-TGCATCACAA-AAGCTTGGTGGCCGACTTG 258620
                                   v  i  ---- -    i  ii -  i  i  i          
C rnd-5_family-        419 TCAACTCCTAAACCATGGCGTGCACCATGACAAACTCGGCGGCCGACTTG 370

  scaffold54|si     258621 CTGGACACAATTGACCACATGTCCCCAA-AGGTAATGATGCCCTTTTGCA 258669
                            ?v     i  v      v   iv  i -    i v         ?    
C rnd-5_family-        369 CNCGACACGATGGACCACCTGTTGCCGAGAGGTGAAGATGCCCTTNTGCA 320

  scaffold54|si     258670 TAGAGCACAATACTAACCACTTCGTA-GATTGATAATGACAGTCATGAGT 258718
                           i v         i?     v   iv -             v      i  
C rnd-5_family-        319 CACAGCACAATATNAACCAGTTCAAATGATTGATAATGACTGTCATGGGT 270

  scaffold54|si     258719 GAGAAGCCTTGTGGCAAACCCATTGCCTGATTTTCCATTGCTCAGC-ATT 258767
                                                 vi  i         i      i  -   
C rnd-5_family-        269 GAGAAGCCTTGTGGCAAACCCAGCGCTTGATTTTCCGTTGCTCGGCCATT 220

  scaffold54|si     258768 CTGTTGAATACAAATATTGATGATTCAGGAAATAAGACTCCACATGACCC 258817
                                    vii       vi     i  v  i           i     
C rnd-5_family-        219 CTGTTGAATCTGAATATTGCCGATTCGGGCAACAAGACTCCACACGACCC 170

  scaffold54|si     258818 CAGATATATTACAGACCAAATGATCAAAAATTGTTAAAAAG-GTAAATGA 258866
                              ii      i v i    i---   ------ i i    -  i  i  
C rnd-5_family-        169 CAGGCATATTATATATCAAAC---CAA------TCAGAAAGCGTGAACGA 129

  scaffold54|si     258867 ACTATCAG------GGGTTAGTCAGGAGTGAAGTTGAGCTCATTTGGGGT 258910
                                   ------         i     i          i      i  
C rnd-5_family-        128 ACTATCAGTATCAGGGGTTAGTCGGGAGTAAAGTTGAGCTTATTTGGAGT 79

  scaffold54|si     258911 TACTGCCATTGCCTTGCAGATTTAGTCTCATTTTT-GGGAGAGATGAAGG 258959
                               v  vii ii    ?                 -    ?        -
C rnd-5_family-         78 TACTTCCTCCGTTTTGCNGATTTAGTCTCATTTTTTGGGANAGATGAAG- 30

  scaffold54|si     258960 TAGGTCATAACAACTGATTGAATTTGTTA 258988
                               i  i   i                 
C rnd-5_family-         29 TAGGCCACAACGACTGATTGAATTTGTTA 1

Matrix = 20p43g.matrix
Kimura (with divCpGMod) = 13.77
Transitions / transversions = 2.65 (45/17)
Gap_init rate = 0.05 (19 / 411), avg. gap size = 1.42 (27 / 19)


291 8.16 3.92 3.92 scaffold54|size513971 259088 259138 (254494) C rnd-5_family-2837#Unknown (308) 252 202 m_b1456s001i43 156487

  scaffold54|si     259088 TGATCAGTGAGATTTTTCTCACTGATCATATTAAGGCTTTGTGTTTT--T 259135
                                                        i-- v     i i     -- 
C rnd-5_family-        252 TGATCAGTGAGATTTTTCTCACTGATCATG--ACGGCTTCGCGTTTTCAT 205

  scaffold54|si     259136 CTT 259138
                              
C rnd-5_family-        204 CTT 202

Matrix = 20p43g.matrix
Kimura (with divCpGMod) = 4.64
Transitions / transversions = 3.00 (3/1)
Gap_init rate = 0.06 (3 / 50), avg. gap size = 1.33 (4 / 3)


12 23.27 0.00 0.00 scaffold54|size513971 259444 259478 (254154) (TCTTCA)n#Simple_repeat 1 35 (0) m_b1456s252i1 156488

  scaffold54|si     259444 TCTTCATCTTCTACTTCCTCTTCACCCTCTACTTC 259478
                                      vv    v      i i  vv    
  (TCTTCA)n#Sim          1 TCTTCATCTTCATCTTCATCTTCATCTTCATCTTC 35

Matrix = Unknown
Transitions / transversions = 0.40 (2/5)
Gap_init rate = 0.00 (0 / 34), avg. gap size = 0.0 (0 / 0)


13 17.70 0.00 12.00 scaffold54|size513971 260632 260687 (252945) (TCA)n#Simple_repeat 1 50 (0) m_b1456s252i2 156489

  scaffold54|si     260632 TCAGCCTCACCATCATTCGACTCATCACTGCGCTCCTCAGCATCATCATC 260681
                              v v   i     -  - -      - - -v  v   v          
  (TCA)n#Simple          1 TCATCATCATCATCA-TC-A-TCATCA-T-C-ATCATCATCATCATCATC 44

  scaffold54|si     260682 ATCTTC 260687
                              v  
  (TCA)n#Simple         45 ATCATC 50

Matrix = Unknown
Transitions / transversions = 0.17 (1/6)
Gap_init rate = 0.11 (6 / 55), avg. gap size = 1.00 (6 / 6)


14345 2.39 0.37 0.12 scaffold54|size513971 260846 262480 (251152) C scaffold109|size879770_(dbseq-nr_434)_[671882,678321]#LTR/Gypsy (0) 6440 4802 m_b1456s001i44 156490

  scaffold54|si     260846 TGACCTAAGCCAGAAAGTATTTAAAAAATCTTGATGTAGACTTTGCTGAC 260895
                                                            v                
C scaffold109|s       6440 TGACCTAAGCCAGAAAGTATTTAAAAAATCTTGTTGTAGACTTTGCTGAC 6391

  scaffold54|si     260896 TTTGTTTTTATGAGCTTAACACTACTGTACAAGTGATGAATGAGATACTA 260945
                                                                             
C scaffold109|s       6390 TTTGTTTTTATGAGCTTAACACTACTGTACAAGTGATGAATGAGATACTA 6341

  scaffold54|si     260946 GATATCTCATGCATAAAAACGCAAATGATCATGGGAGAGATTGGCAGTGA 260995
                            v                  i   i                         
C scaffold109|s       6340 GTTATCTCATGCATAAAAACACAAGTGATCATGGGAGAGATTGGCAGTGA 6291

  scaffold54|si     260996 TCTGTGGCAGTTCCATGACTGGCCCATATTCAACTGCCCAAAGGAACTGT 261045
                            i                                                
C scaffold109|s       6290 TTTGTGGCAGTTCCATGACTGGCCCATATTCAACTGCCCAAAGGAACTGT 6241

  scaffold54|si     261046 CCCATGGGAAGGTTCCTGAGAAGGAAATCCTCCATTGGATATTCAACCTA 261095
                                                                             
C scaffold109|s       6240 CCCATGGGAAGGTTCCTGAGAAGGAAATCCTCCATTGGATATTCAACCTA 6191

  scaffold54|si     261096 AGAAAACACCTACAAAGTGTATGGTGGAGTTGTAGGAATGAAAATCCTAT 261145
                                i         v                      v           
C scaffold109|s       6190 AGAAAGCACCTACAATGTGTATGGTGGAGTTGTAGGAAGGAAAATCCTAT 6141

  scaffold54|si     261146 TTGGATATGATTTTTGAGAAACTCATATCTTATGACTTTTGAGTCCTTCC 261195
                                        i                                    
C scaffold109|s       6140 TTGGATATGATTTCTGAGAAACTCATATCTTATGACTTTTGAGTCCTTCC 6091

  scaffold54|si     261196 TCTGTATCAAACAATGTGAAGGAGACTTATGGAGTTCCACCTGGAATCTC 261245
                                                                             
C scaffold109|s       6090 TCTGTATCAAACAATGTGAAGGAGACTTATGGAGTTCCACCTGGAATCTC 6041

  scaffold54|si     261246 CAGATTCTTTGCCTATGTCACTCGCCCCCACAAATGGAGGGTCAGGTGAG 261295
                                    v                     i                  
C scaffold109|s       6040 CAGATTCTTGGCCTATGTCACTCGCCCCCACGAATGGAGGGTCAGGTGAG 5991

  scaffold54|si     261296 GTGTG--AAAAAAACCTTTTCTTTTGGAAAGGAAAAATGGG-AGGCCT-T 261341
                                --            i    -                -      - 
C scaffold109|s       5990 GTGTGTGAAAAAAACCTTTCCTTT-GGAAAGGAAAAATGGGGAGGCCTGT 5942

  scaffold54|si     261342 TTTGTGAGCGGAAAACACTTGTGTTGTGTACCAATTTGTACTGGTGAGAC 261391
                                        i  i     v           v  i         v  
C scaffold109|s       5941 TTTGTGAGCGGAAGACGCTTGTTTTGTGTACCAAGTTATACTGGTGATAC 5892

  scaffold54|si     261392 AAGACTTTCCTGGCTGAGTAGTGACTATGAACCATTATTTCAAGCGTAAG 261441
                                                      i   v                  
C scaffold109|s       5891 AAGACTTTCCTGGCTGAGTAGTGACTACGAAGCATTATTTCAAGCGTAAG 5842

  scaffold54|si     261442 TGTTAGTGGAGAGAGGAGTAAGAGTGATGCACTGACATTTTCTTTATTTT 261491
                                                       v         v           
C scaffold109|s       5841 TGTTAGTGGAGAGAGGAGTAAGAGTGATTCACTGACATGTTCTTTATTTT 5792

  scaffold54|si     261492 AAGTGTCTGTAGTGTCAAAGTATGGTGTTACTCTCCTAATGTTTAATCTT 261541
                                                                             
C scaffold109|s       5791 AAGTGTCTGTAGTGTCAAAGTATGGTGTTACTCTCCTAATGTTTAATCTT 5742

  scaffold54|si     261542 TCTGATTTTGTTCCACGGTGAACCCTGATAGTACCATTCGTATGGACTGT 261591
                                        ii                                   
C scaffold109|s       5741 TCTGATTTTGTTCTGCGGTGAACCCTGATAGTACCATTCGTATGGACTGT 5692

  scaffold54|si     261592 CGATATAGTCCAAGGATCTTTATGGTATTTGCTTTCTGATTTGCGGAGGA 261641
                                                                             
C scaffold109|s       5691 CGATATAGTCCAAGGATCTTTATGGTATTTGCTTTCTGATTTGCGGAGGA 5642

  scaffold54|si     261642 TACCTTCTTTGCGAAGAAGTACTCTATCACCAATTTTATAATCCCAATCG 261691
                                                                             
C scaffold109|s       5641 TACCTTCTTTGCGAAGAAGTACTCTATCACCAATTTTATAATCCCAATCG 5592

  scaffold54|si     261692 ACGCGAGACTTGTTTTCACGTTCGGTGTTGCGATCGGTTTGGCGTTGCCT 261741
                                                                             
C scaffold109|s       5591 ACGCGAGACTTGTTTTCACGTTCGGTGTTGCGATCGGTTTGGCGTTGCCT 5542

  scaffold54|si     261742 ATGGTCTCCAATTTTGTTCCAGTCAGCTAAGAAGGGAATGTCAAACAGCA 261791
                              i     v                   i                    
C scaffold109|s       5541 ATGATCTCCTATTTTGTTCCAGTCAGCTAGGAAGGGAATGTCAAACAGCA 5492

  scaffold54|si     261792 TGTCCCTGCCAAATATTGCTGCACCTGGAGAGGCTTTGAGTACCGTGTGG 261841
                                                                             
C scaffold109|s       5491 TGTCCCTGCCAAATATTGCTGCACCTGGAGAGGCTTTGAGTACCGTGTGG 5442

  scaffold54|si     261842 TATGTGGAGCGAACGGCCCATGCAGCATCTGTGAGGAAGTCTGCTATGTC 261891
                                                                             
C scaffold109|s       5441 TATGTGGAGCGAACGGCCCATGCAGCATCTGTGAGGAAGTCTGCTATGTC 5392

  scaffold54|si     261892 ACTAGGAGCCACTGTATTGGCCATGTCTAATTCAGCGGTACGGAGCATTG 261941
                                                                             
C scaffold109|s       5391 ACTAGGAGCCACTGTATTGGCCATGTCTAATTCAGCGGTACGGAGCATTG 5342

  scaffold54|si     261942 TCATGATTTCTTGATGCATCCGTTCTAGTATTGCGTTTGCTT-GGGGTTC 261990
                                   v                                 -       
C scaffold109|s       5341 TCATGATTACTTGATGCATCCGTTCTAGTATTGCGTTTGCTTGGGGGTTC 5292

  scaffold54|si     261991 TTGATGCTGGTTGGCTTATGCTTGATACCGTATGAATCACATAGGGTTTC 262040
                                             i                              i
C scaffold109|s       5291 TTGATGCTGGTTGGCTTACGCTTGATACCGTATGAATCACATAGGGTTTT 5242

  scaffold54|si     262041 -AAATTGAGCTTGAACTCGCTTCCATTGTCGTAAATGATTACTTGACAAC 262089
                           -                                                 
C scaffold109|s       5241 GAAATTGAGCTTGAACTCGCTTCCATTGTCGTAAATGATTACTTGACAAC 5192

  scaffold54|si     262090 GTGGGTAATGGCTAAACCAGATCTTGTTTACTAAAGAGCCAACTTGTGCT 262139
                                   i                                         
C scaffold109|s       5191 GTGGGTAACGGCTAAACCAGATCTTGTTTACTAAAGAGCCAACTTGTGCT 5142

  scaffold54|si     262140 GATGATTTATCAAAGTATGCTTCATTAGGTTTATTATGTGTGTTAGTACC 262189
                                                  v                          
C scaffold109|s       5141 GATGATTTATCAAAGTATGCTTCTTTAGGTTTATTATGTGTGTTAGTACC 5092

  scaffold54|si     262190 CTTGAGGCCCTTTTTACCCTTGGGAGTAACAGAATTGAATTCAGTTACCG 262239
                                     -                                       
C scaffold109|s       5091 CTTGAGGCCC-TTTTACCCTTGGGAGTAACAGAATTGAATTCAGTTACCG 5043

  scaffold54|si     262240 GTAGTTCCACAATTTCGAACCAACCGGTAGCTGGATCTATCATTGTGACA 262289
                                                   i                         
C scaffold109|s       5042 GTAGTTCCACAATTTCGAACCAACTGGTAGCTGGATCTATCATTGTGACA 4993

  scaffold54|si     262290 CACATACAGTCAATTTCAGTGCCGTCTTTGCCCTTGAGAGTGTATGGTCC 262339
                                 v                                           
C scaffold109|s       4992 CACATAAAGTCAATTTCAGTGCCGTCTTTGCCCTTGAGAGTGTATGGTCC 4943

  scaffold54|si     262340 AATTAGGTCCACACATAGTACCTCCCAGGGGTTTGATACAACCAATTTTG 262389
                           i                                                 
C scaffold109|s       4942 GATTAGGTCCACACATAGTACCTCCCAGGGGTTTGATACAACCAATTTTG 4893

  scaffold54|si     262390 TAGGCAATTTACCGTACTGATGTTGGCGTCGTTTGTTGACTTGGCATTTA 262439
                                             v          i                    
C scaffold109|s       4892 TAGGCAATTTACCGTACTTATGTTGGCGTTGTTTGTTGACTTGGCATTTA 4843

  scaffold54|si     262440 TGACAATTTTTGACAAAGGTGCGGACAGAATGTCGCAAACC 262480
                                                        i    v      
C scaffold109|s       4842 TGACAATTTTTGACAAAGGTGCGGACAGAGTGTCTCAAACC 4802

Matrix = 20p43g.matrix
Kimura (with divCpGMod) = 2.09
Transitions / transversions = 1.29 (22/17)
Gap_init rate = 0.00 (7 / 1634), avg. gap size = 1.14 (8 / 7)


39695 2.52 0.02 0.54 scaffold54|size513971 262481 266985 (246647) C scaffold64|size1002091_(dbseq-nr_604)_[196390,202831]#LTR/Gypsy (1960) 4482 1 m_b1456s001i45 156491

  scaffold54|si     262481 CATAGTGTAATAACACCAGCATTTGGTGAAAGTCATCCAGTTTTCCTTGA 262530
                                                         i                   
C scaffold64|si       4482 CATAGTGTAATAACACCAGCATTTGGTGAAGGTCATCCAGTTTTCCTTGA 4433

  scaffold54|si     262531 CGTCTTTTGTTGGACCAAAGTCAAGGCGTGAAATTGCATCCGCAACTGTG 262580
                               i                             i               
C scaffold64|si       4432 CGTCCTTTGTTGGACCAAAGTCAAGGCGTGAAATCGCATCCGCAACTGTG 4383

  scaffold54|si     262581 TTGTGGATTCCTTTGATGTACACGATTTCAGGACAATATTCTTCTAGCAA 262630
                                                             v      i     i  
C scaffold64|si       4382 TTGTGGATTCCTTTGATGTACACGATTTCAGGACCATATTCCTCTAGTAA 4333

  scaffold54|si     262631 TAAATGCCAACAGTAAACCCTGTCACAGGTCAAACCAAGTGCATCTTGCA 262680
                               i      i                  i     i             
C scaffold64|si       4332 TAAACGCCAACGGTAAACCCTGTCACAGGTTAAACCGAGTGCATCTTGCA 4283

  scaffold54|si     262681 TGAGGTTTTTGTGGTCTGTGTAGACTACAATTGGCTGGCCCCACAGCATT 262730
                                  i                                          
C scaffold64|si       4282 TGAGGTTCTTGTGGTCTGTGTAGACTACAATTGGCTGGCCCCACAGCATT 4233

  scaffold54|si     262731 CCTTTGAATTCTTTGAGTGTTTCAACAATGGCTAGAAGTTCGATTTCGGT 262780
                                                                    i        
C scaffold64|si       4232 CCTTTGAATTCTTTGAGTGTTTCAACAATGGCTAGAAGTTCAATTTCGGT 4183

  scaffold54|si     262781 TACGCTGTTTATTTGCTGACAGACAGAGAGTTTTCTGCTGAAAAATGCAA 262830
                                   v v                                       
C scaffold64|si       4182 TACGCTGTATTTTTGCTGACAGACAGAGAGTTTTCTGCTGAAAAATGCAA 4133

  scaffold54|si     262831 TTGGCCGATTGTTCTGAGTAATGACGGCTCCAAGTTGTCTCTTGGATCCA 262880
                                  i                                          
C scaffold64|si       4132 TTGGCCGGTTGTTCTGAGTAATGACGGCTCCAAGTTGTCTCTTGGATCCA 4083

  scaffold54|si     262881 TCAGTATAGATCTCAAACCCTTTTGAGTAATCAGGGTAGGTCAAGGACAC 262930
                                                                   i         
C scaffold64|si       4082 TCAGTATAGATCTCAAACCCTTTTGAGTAATCAGGGTAGGCCAAGGACAC 4033

  scaffold54|si     262931 ATCTTTGGCGATGGTGGCCTTTACATCATCGAATGCTTTTTGATGCTCCT 262980
                                       i           i           -        i    
C scaffold64|si       4032 ATCTTTGGCGATAGTGGCCTTTACGTCATCGAATGC-TTTTGATGTTCCT 3984

  scaffold54|si     262981 CAGTCCATTTCCAAGGTTTCTTTTTAACCTTGAGAAGTTTGGATTGTTTG 263030
                                        i                                    
C scaffold64|si       3983 CAGTCCATTTCCAGGGTTTCTTTTTAACCTTGAGAAGTTTGGATTGTTTG 3934

  scaffold54|si     263031 GTATGACCACACTTGCCTACTAGGCGTGTGAGTGGGGCGAGCATTTCGCT 263080
                                        i      v    v            i           
C scaffold64|si       3933 GTATGACCACACTCGCCTACGAGGCTTGTGAGTGGGGCAAGCATTTCGCT 3884

  scaffold54|si     263081 GCACTGTGCCCAAAGATCTCGATAGTATTGGACCATGCCAAGAAATCTAC 263130
                             i i                                             
C scaffold64|si       3883 GCGCCGTGCCCAAAGATCTCGATAGTATTGGACCATGCCAAGAAATCTAC 3834

  scaffold54|si     263131 GGAGGTCTTTGACATTTTTGGGCGGTGTCAGTGCAAGTATCGACTGTACC 263180
                                                                             
C scaffold64|si       3833 GGAGGTCTTTGACATTTTTGGGCGGTGTCAGTGCAAGTATCGACTGTACC 3784

  scaffold54|si     263181 TTCTTGGGTTGTGGTTTTATTCCCCCTCATGAGAGGCCCTCTCATGAGAG 263230
                                            v   ---------------       i      
C scaffold64|si       3783 TTCTTGGGTTGTGGTTTAATT---------------CCCTCTCGTGAGAG 3749

  scaffold54|si     263231 GATGTACCCAAGATATTCTGTTTCAATGGCACAGAAGTTTGATTTGCGAG 263280
                                                                             
C scaffold64|si       3748 GATGTACCCAAGATATTCTGTTTCAATGGCACAGAAGTTTGATTTGCGAG 3699

  scaffold54|si     263281 CATTTACTTTGAGGTTCGCATCTTGCAGTCTGGAGAGGACCAATTCCAAT 263330
                                     v                                       
C scaffold64|si       3698 CATTTACTTTTAGGTTCGCATCTTGCAGTCTGGAGAGGACCAATTCCAAT 3649

  scaffold54|si     263331 TTAGCCAGGTGGTCTTCCAGGGCTCCCTTGGTGATACATAGTAGATCATC 263380
                                                 i                           
C scaffold64|si       3648 TTAGCCAGGTGGTCTTCCAGGGTTCCCTTGGTGATACATAGTAGATCATC 3599

  scaffold54|si     263381 AATGTTAGCTCTTACGAACTCAAGGGTGGCCATTAGTTCCGTCATTTTTG 263430
                                v                                          i 
C scaffold64|si       3598 AATGTAAGCTCTTACGAACTCAAGGGTGGCCATTAGTTCCGTCATTTTCG 3549

  scaffold54|si     263431 ATTGAAAAATGTCCGGAGAACCAGCAATTCTCATTGGTAACCTGAGGTAA 263480
                                  v                      i                   
C scaffold64|si       3548 ATTGAAATATGTCCGGAGAACCAGCAATTCCCATTGGTAACCTGAGGTAA 3499

  scaffold54|si     263481 GAGTACTTACCCCATGGAAATATAATGGTGCAGATCTTGGATGCATCTGG 263530
                                                                             
C scaffold64|si       3498 GAGTACTTACCCCATGGAAATATAATGGTGCAGATCTTGGATGCATCTGG 3449

  scaffold54|si     263531 ATCCAACCTAATGGTGTAGTAGCCCATGTTTAAATCAAGGGCTGTGGCAA 263580
                                                                             
C scaffold64|si       3448 ATCCAACCTAATGGTGTAGTAGCCCATGTTTAAATCAAGGGCTGTGGCAA 3399

  scaffold54|si     263581 AAGTGAAACCTTCTAATTCTTGCATGACTGTACTAATTTTAGGTAACGGG 263630
                                           i                                 
C scaffold64|si       3398 AAGTGAAACCTTCTAACTCTTGCATGACTGTACTAATTTTAGGTAACGGG 3349

  scaffold54|si     263631 AATGGTTTTCTAACTATCCTTTTGTTTACTTATCTAAAATCACTTAGAAA 263680
                                                          v               i  
C scaffold64|si       3348 AATGGTTTTCTAACTATCCTTTTGTTTACTTCTCTAAAATCACTTAGGAA 3299

  scaffold54|si     263681 ACGCACAGTCTTATCTTTTTTTGGTACTATGAACGATGGTGAAGCCCATT 263730
                              i       v   -                                  
C scaffold64|si       3298 ACGTACAGTCTGATC-TTTTTTGGTACTATGAACGATGGTGAAGCCCATT 3250

  scaffold54|si     263731 CAGATGCGGGCTGCCACTGTAGTACCCCTAGGTCACATAGTCTTTTGTGC 263780
                                                                          v  
C scaffold64|si       3249 CAGATGCGGGCTGCCACTGTAGTACCCCTAGGTCACATAGTCTTTTGAGC 3200

  scaffold54|si     263781 TCTTTGATGAGAGTCTCTTTTACTGAATGTGGCACTGGGTAGGCTCTGCC 263830
                                v                                            
C scaffold64|si       3199 TCTTTCATGAGAGTCTCTTTTACTGAATGTGGCACTGGGTAGGCTCTGCC 3150

  scaffold54|si     263831 ATGGTACGGTTTTGCACCTTCCTTCAGTTCGAAGGAGACAGGCTCAGTAT 263880
                                                                             
C scaffold64|si       3149 ATGGTACGGTTTTGCACCTTCCTTCAGTTCGAAGGAGACAGGCTCAGTAT 3100

  scaffold54|si     263881 TCCAATCACCTAGTGTACCATCAAAGAGGTCCTCGTATTTACGGAGGAGC 263930
                                                                             
C scaffold64|si       3099 TCCAATCACCTAGTGTACCATCAAAGAGGTCCTCGTATTTACGGAGGAGC 3050

  scaffold54|si     263931 TCCAACAACTTATTTTGATCTTGTAGACTAAGGTGAGGACAATTGTTGTC 263980
                                                                             
C scaffold64|si       3049 TCCAACAACTTATTTTGATCTTGTAGACTAAGGTGAGGACAATTGTTGTC 3000

  scaffold54|si     263981 AACAACTGATTGGAGGTCTGCTTTTTCATATTTTGCATCTAAGATGTGAA 264030
                                                                             
C scaffold64|si       2999 AACAACTGATTGGAGGTCTGCTTTTTCATATTTTGCATCTAAGATGTGAA 2950

  scaffold54|si     264031 CTGCATGCTGAGTGGCTTCCTCAGTACTACGTGGTTCATGAATCATGCTG 264080
                                i                                            
C scaffold64|si       2949 CTGCACGCTGAGTGGCTTCCTCAGTACTACGTGGTTCATGAATCATGCTG 2900

  scaffold54|si     264081 TGGTTAACTGACCAAGCTTTTTCAATCTTAGAGCTAGTTGACAGACTGTT 264130
                                                                             
C scaffold64|si       2899 TGGTTAACTGACCAAGCTTTTTCAATCTTAGAGCTAGTTGACAGACTGTT 2850

  scaffold54|si     264131 GATGTCTCTCATCGGCAAGATGATCTCATCAATGGTAATATCCTTTGTTC 264180
                                                                             
C scaffold64|si       2849 GATGTCTCTCATCGGCAAGATGATCTCATCAATGGTAATATCCTTTGTTC 2800

  scaffold54|si     264181 GAAAATCTAGAACAATTCCAAGCTCTCTTAGTGTTTTAACAACTAATATG 264230
                                                                v   v    v   
C scaffold64|si       2799 GAAAATCTAGAACAATTCCAAGCTCTCTTAGTGTTTTTACACCTAAGATG 2750

  scaffold54|si     264231 AGGTCAAACGCTGGCTTAGCCATCTTTTTACCATCATACTCCACAACATC 264280
                                                                             
C scaffold64|si       2749 AGGTCAAACGCTGGCTTAGCCATCTTTTTACCATCATACTCCACAACATC 2700

  scaffold54|si     264281 AGGTTTAACTGTGTATTCCTTGCTGTTGGAGTACTCTAGGAATTTTAGAG 264330
                                                                             
C scaffold64|si       2699 AGGTTTAACTGTGTATTCCTTGCTGTTGGAGTACTCTAGGAATTTTAGAG 2650

  scaffold54|si     264331 TGACTTTGCCTCTTCCTTTGGTTTGGAAGCACCCATTTGACGTGTGCCAA 264380
                            i    i                              i            
C scaffold64|si       2649 TAACTTCGCCTCTTCCTTTGGTTTGGAAGCACCCATTCGACGTGTGCCAA 2600

  scaffold54|si     264381 GACTTTGACACCTGCCTAGTCAAGTAGGGAAAACGCTTGGTGGTTCCTTT 264430
                                                                             
C scaffold64|si       2599 GACTTTGACACCTGCCTAGTCAAGTAGGGAAAACGCTTGGTGGTTCCTTT 2550

  scaffold54|si     264431 TTCATGGAACATGAGGTCACCATCGGAACCAGTGTCCAATAGTACTCTCA 264480
                                                                             
C scaffold64|si       2549 TTCATGGAACATGAGGTCACCATCGGAACCAGTGTCCAATAGTACTCTCA 2500

  scaffold54|si     264481 AGAAGTTGTTTTTGCAACTCCTGGACAAGTGTTTGAGTTTTGTCGAGGAC 264530
                                          i                                  
C scaffold64|si       2499 AGAAGTTGTTTTTGCGACTCCTGGACAAGTGTTTGAGTTTTGTCGAGGAC 2450

  scaffold54|si     264531 TGACTTCCAGTCGCTAATTTTTGTACAGCTAGTACTGCTGTTACTGAGTC 264580
                                                                             
C scaffold64|si       2449 TGACTTCCAGTCGCTAATTTTTGTACAGCTAGTACTGCTGTTACTGAGTC 2400

  scaffold54|si     264581 CATTGATTTTTGTGGGTTAGATGGCTCAATTGACTTTGATTTATGTAGGG 264630
                                                                             
C scaffold64|si       2399 CATTGATTTTTGTGGGTTAGATGGCTCAATTGACTTTGATTTATGTAGGG 2350

  scaffold54|si     264631 TGTCCCTCACTGAGTTGGGATCTACATCAAAGTTAGTGGACAAGTTCGAG 264680
                                                                             
C scaffold64|si       2349 TGTCCCTCACTGAGTTGGGATCTACATCAAAGTTAGTGGACAAGTTCGAG 2300

  scaffold54|si     264681 GTGTCTTTGAGATTTTTCAAAGTTACGTCCTCTGAGGGACTCGAATAATC 264730
                                                         v  i                
C scaffold64|si       2299 GTGTCTTTGAGATTTTTCAAAGTTACGTCCACTAAGGGACTCGAATAATC 2250

  scaffold54|si     264731 CGGAATTAAAATTTTGTCATTTAATTCTAATTTTTGCTTACTGGTAGTTT 264780
                                                               v             
C scaffold64|si       2249 CGGAATTAAAATTTTGTCATTTAATTCTAATTTTTGGTTACTGGTAGTTT 2200

  scaffold54|si     264781 TTATCGGACCAGGGGTAGTGTAATTGGCTAACTCGTGGCTAGTTTTAATT 264830
                                                                 i           
C scaffold64|si       2199 TTATCGGACCAGGGGTAGTGTAATTGGCTAACTCGTGGTTAGTTTTAATT 2150

  scaffold54|si     264831 TTCTTACAACTATTTTCATTTTCCCCGGTACTACCCGACCCAACACTTCA 264880
                                                                             
C scaffold64|si       2149 TTCTTACAACTATTTTCATTTTCCCCGGTACTACCCGACCCAACACTTCA 2100

  scaffold54|si     264881 GGATGAGTCGGAATCGCTGTCACTTTCTTCGCGACGGCGACGTTTCTTGC 264930
                                                                             
C scaffold64|si       2099 GGATGAGTCGGAATCGCTGTCACTTTCTTCGCGACGGCGACGTTTCTTGC 2050

  scaffold54|si     264931 CTTTTTTGTTGGCTTTCTTGAGAGACTTCTCAAGTTTCTCCATGCAAGCC 264980
                            -                                           i    
C scaffold64|si       2049 C-TTTTTGTTGGCTTTCTTGAGAGACTTCTCAAGTTTCTCCATGCGAGCC 2001

  scaffold54|si     264981 AAGACCTGGGCGTAGGACTTCTTGGGGCGACTGTCTTCGCAGGACTTTAG 265030
                                                              i    i       v 
C scaffold64|si       2000 AAGACCTGGGCGTAGGACTTCTTGGGGCGACTGTCCTCGCGGGACTTTCG 1951

  scaffold54|si     265031 TGCAGCTTGCCCGAAACTACCTCACGGAGGAGTTCCGTCTTTGTTGTAAC 265080
                                           v      i  v                       
C scaffold64|si       1950 TGCAGCTTGCCCGAAAGTACCTCGCGTAGGAGTTCCGTCTTTGTTGTAAC 1901

  scaffold54|si     265081 GGCGACACTCCGCGGTGTTTTGCGTGGTGTGTGCGCCCCCATGCTTTTTG 265130
                                              v                              
C scaffold64|si       1900 GGCGACACTCCGCGGTGTTATGCGTGGTGTGTGCGCCCCCATGCTTTTTG 1851

  scaffold54|si     265131 CATAACACGCAGTTCTTGTCTACGCACGTATACTCCGTGCATGCTTGCTT 265180
                               i v                  i              i         
C scaffold64|si       1850 CATAGCTCGCAGTTCTTGTCTACGCGCGTATACTCCGTGCGTGCTTGCTT 1801

  scaffold54|si     265181 GGGCTTCTTGGGAATTCGTGCGCCTAGCGCAAACTGCTTGGAGGGCTGTT 265230
                                                         i    v              
C scaffold64|si       1800 GGGCTTCTTGGGAATTCGTGCGCCTAGCGCGAACTTCTTGGAGGGCTGTT 1751

  scaffold54|si     265231 CAGCTCCTTGGGCCTTTGCAGGCTTAGAAGACGACTGCCTCTCATCCACT 265280
                                                                             
C scaffold64|si       1750 CAGCTCCTTGGGCCTTTGCAGGCTTAGAAGACGACTGCCTCTCATCCACT 1701

  scaffold54|si     265281 GGGTGCACCACCTCAATTCGCTCAAGAATGAGCAATAGAGGCTTAACCCC 265330
                                 i                                           
C scaffold64|si       1700 GGGTGCGCCACCTCAATTCGCTCAAGAATGAGCAATAGAGGCTTAACCCC 1651

  scaffold54|si     265331 TTCGGGATAGCACTTCTCAAGCAAGTGGTACTGGTCCTGCCACTTCAACG 265380
                                                                             
C scaffold64|si       1650 TTCGGGATAGCACTTCTCAAGCAAGTGGTACTGGTCCTGCCACTTCAACG 1601

  scaffold54|si     265381 GACACATGCGCAAGATATGGCATGCGAGCTCCGCGTCAGTGAAGGAGCAG 265430
                                                    i  i                  i  
C scaffold64|si       1600 GACACATGCGCAAGATATGGCATGCAAGTTCCGCGTCAGTGAAGGAGTAG 1551

  scaffold54|si     265431 ACCTGTTGGGTCATCGTACTTGCGCTCGGGCTGTAGTACAAACACGGGAG 265480
                                                              i              
C scaffold64|si       1550 ACCTGTTGGGTCATCGTACTTGCGCTCGGGCTGTAATACAAACACGGGAG 1501

  scaffold54|si     265481 GTCTTCCACGTAATTGTTCAGCTGCATCACGCGCTGCACAAACTGACGCA 265530
                                       i                                     
C scaffold64|si       1500 GTCTTCCACGTAGTTGTTCAGCTGCATCACGCGCTGCACAAACTGACGCA 1451

  scaffold54|si     265531 CCCGAACCTTGTTGGGCTTCTTGAGGCAATTTGAAATATAGAATTTCAAA 265580
                              i                                              
C scaffold64|si       1450 CCCAAACCTTGTTGGGCTTCTTGAGGCAATTTGAAATATAGAATTTCAAA 1401

  scaffold54|si     265581 TTTTCGCCAAGCGCCATGTGCGAAACATGATTGGAGGTGGAGTAACTGGC 265630
                               i   -v   i             i                      
C scaffold64|si       1400 TTTTTGCC-TGCGTCATGTGCGAAACACGATTGGAGGTGGAGTAACTGGC 1352

  scaffold54|si     265631 ACCTCCTGAATGACCCGGAGGTCTTGCCCGGTGACTTCTTCCTTTCCACT 265680
                                         i    v                          v   
C scaffold64|si       1351 ACCTCCTGAATGACTCGGACGTCTTGCCCGGTGACTTCTTCCTTTCGACT 1302

  scaffold54|si     265681 CCGAAGATGTCGTGAAAGGGACTTGACTCTGTCTGCTCCTTGACAATTAA 265730
                                                                             
C scaffold64|si       1301 CCGAAGATGTCGTGAAAGGGACTTGACTCTGTCTGCTCCTTGACAATTAA 1252

  scaffold54|si     265731 GTCCCAGGGCTGACATGCCTCCTCAGTGAGAAGGTTGGCATAGAGTTGAA 265780
                                         i                        i          
C scaffold64|si       1251 GTCCCAGGGCTGACGTGCCTCCTCAGTGAGAAGGTTGGCGTAGAGTTGAA 1202

  scaffold54|si     265781 AAACTTCTAGGGCCGAGTCGGTCATTTTTGTCCTTAAGGCAAGCATGTCG 265830
                                                                   i         
C scaffold64|si       1201 AAACTTCTAGGGCCGAGTCGGTCATTTTTGTCCTTAAGGCGAGCATGTCG 1152

  scaffold54|si     265831 GCCTTTAGGGAGAGTGACTCTGTGGTCTTTTTCT-CTTTCTCAGTCTTGC 265879
                                                 i           -               
C scaffold64|si       1151 GCCTTTAGGGAGAGTGACTCTGCGGTCTTTTTCTCCTTTCTCAGTCTTGC 1102

  scaffold54|si     265880 TGAGGGGGTCATCGGCAAGTTCGTGTAGAACAGCCTTCCAATCACCTTTT 265929
                                                  i                          
C scaffold64|si       1101 TGAGGGGGTCATCGGCAAGTTCGCGTAGAACAGCCTTCCAATCACCTTTT 1052

  scaffold54|si     265930 GTCGACTCATATGCCTTTTCGGCATCATCGCAGGCGGGAATTAGACCCAT 265979
                           v    v                                      v     
C scaffold64|si       1051 TTCGAGTCATATGCCTTTTCGGCATCATCGCAGGCGGGAATTAGCCCCAT 1002

  scaffold54|si     265980 TTTCTTGGCGGTACTATACGCCTTGGTCACGTGCAGTACAAACTGCTCCT 266029
                                                    v                      v 
C scaffold64|si       1001 TTTCTTGGCGGTACTATACGCCTTGTTCACGTGCAGTACAAACTGCTCGT 952

  scaffold54|si     266030 TGGTACCGTGTCCGGACCAAACCATGACTCGGGTTTCTGACCAATTCGCG 266079
                                                  i                  v   i   
C scaffold64|si        951 TGGTACCGTGTCCGGACCAAACCGTGACTCGGGTTTCTGACCCATTTGCG 902

  scaffold54|si     266080 AGGGTGCACTTGAGGGTCTCAGGCTTGATGTCCAAAGCTTCTTGGACTGG 266129
                                                       v                     
C scaffold64|si        901 AGGGTGCACTTGAGGGTCTCAGGCTTGAGGTCCAAAGCTTCTTGGACTGG 852

  scaffold54|si     266130 GTCCCGATCCGGCACATAACGGATAGGGGCTTTCTCCCCACCTCTTCCGC 266179
                                                           --  v     i       
C scaffold64|si        851 GTCCCGATCCGGCACATAACGGATAGGGGCTT--TCGCCACCCCTTCCGC 804

  scaffold54|si     266180 GCTCGCACTCTTGGTTCTTAAGCCCAATAGGGGCCATCTTCTCAGCAGAC 266229
                                                                             
C scaffold64|si        803 GCTCGCACTCTTGGTTCTTAAGCCCAATAGGGGCCATCTTCTCAGCAGAC 754

  scaffold54|si     266230 ATTCTTGAGAGGGCTGCTCCAAGACTTGTTCCAAGGAAAAGGGTCTTGTA 266279
                                               i                             
C scaffold64|si        753 ATTCTTGAGAGGGCTGCTCCGAGACTTGTTCCAAGGAAAAGGGTCTTGTA 704

  scaffold54|si     266280 GGAGCTTCGTGGCGGTTCGCACTCGAAGGAGACACGATTGGCACGAATCT 266329
                                                   i                         
C scaffold64|si        703 GGAGCTTCGTGGCGGTTCGCACTCAAAGGAGACACGATTGGCACGAATCT 654

  scaffold54|si     266330 TGTTGGCGGCGGGATCACGTAGCGCAGACGTGGTGCTACTATTTACCGGT 266379
                                                                          i i
C scaffold64|si        653 TGTTGGCGGCGGGATCACGTAGCGCAGACGTGGTGCTACTATTTACCAGC 604

  scaffold54|si     266380 GCACGAAAGACGGTGGCTAAACAGGCGAACTCGTGGATGCTGAACGCTGG 266429
                                             vi  i       v                   
C scaffold64|si        603 GCACGAAAGACGGTGGCTCGACGGGCGAACACGTGGATGCTGAACGCTGG 554

  scaffold54|si     266430 ACTGGCGGAGGACAGACGCGACGGTGTTGAACGGACGGTGGTCGGCTTGA 266479
                                                                          i  
C scaffold64|si        553 ACTGGCGGAGGACAGACGCGACGGTGTTGAACGGACGGTGGTCGGCTCGA 504

  scaffold54|si     266480 CGGTGACGGACGGTCGAAGGACAGTGCGGCGATGGACAGACGGTCCAAAA 266529
                                                                             
C scaffold64|si        503 CGGTGACGGACGGTCGAAGGACAGTGCGGCGATGGACAGACGGTCCAAAA 454

  scaffold54|si     266530 AAAATTCGCTCGAGTAGGTTATCAATTGATAGAGACCTAAGCCAGAAAGT 266579
                                                           v                 
C scaffold64|si        453 AAAATTCGCTCGAGTAGGTTATCAATTGATAGTGACCTAAGCCAGAAAGT 404

  scaffold54|si     266580 ATTTAAAAAATCTTGTTGTAGACTTTGCTGACTTTGTTTTGTTATGAGCT 266629
                               -                                  --         
C scaffold64|si        403 ATTT-AAAAATCTTGTTGTAGACTTTGCTGACTTTGTTT--TTATGAGCT 357

  scaffold54|si     266630 TAATACTACTGTACAACTGATGATTGAGATGCTAGTTATCTCATGCATAA 266679
                                                  v      i                   
C scaffold64|si        356 TAATACTACTGTACAACTGATGAATGAGATACTAGTTATCTCATGCATAA 307

  scaffold54|si     266680 AAAAACACAAATGATCATGGGAGAGATTGGCAGTGATTTGTGGCAGTTCC 266729
                                                                             
C scaffold64|si        306 AAAAACACAAATGATCATGGGAGAGATTGGCAGTGATTTGTGGCAGTTCC 257

  scaffold54|si     266730 ATGACTGGCTGATATTCAACTGCCCAAAGGAACTGTCCCATGGGAAGGTT 266779
                                     v                                       
C scaffold64|si        256 ATGACTGGCTCATATTCAACTGCCCAAAGGAACTGTCCCATGGGAAGGTT 207

  scaffold54|si     266780 CCTGAGAAGGAAATCCTCCATTGGATATTCAACCTAAGAAAACACCTACA 266829
                                                                             
C scaffold64|si        206 CCTGAGAAGGAAATCCTCCATTGGATATTCAACCTAAGAAAACACCTACA 157

  scaffold54|si     266830 ATGTGTATGGTGGAGTTCTAGGAATGAAAATCCTATTTGGATATGATTTT 266879
                                                   v                        i
C scaffold64|si        156 ATGTGTATGGTGGAGTTCTAGGAAGGAAAATCCTATTTGGATATGATTTC 107

  scaffold54|si     266880 TGAGAAACTCATATCTTATGACTTTTGAGTCCTTCCTCTGTATCAAACAA 266929
                                                                             
C scaffold64|si        106 TGAGAAACTCATATCTTATGACTTTTGAGTCCTTCCTCTGTATCAAACAA 57

  scaffold54|si     266930 TGTGAAGGAGACTTATGGAGTTCCAGCTGGAAGCTGCAGATTCTTGGCCT 266979
                                                              v              
C scaffold64|si         56 TGTGAAGGAGACTTATGGAGTTCCAGCTGGAAGCTCCAGATTCTTGGCCT 7

  scaffold54|si     266980 ATGTCA 266985
                                 
C scaffold64|si          6 ATGTCA 1

Matrix = 20p43g.matrix
Kimura (with divCpGMod) = 1.88
Transitions / transversions = 1.69 (71/42)
Gap_init rate = 0.01 (25 / 4504), avg. gap size = 1.00 (25 / 25)


13 9.78 0.00 0.00 scaffold54|size513971 268203 268224 (245408) (CTT)n#Simple_repeat 1 22 (0) m_b1456s252i3 156492

  scaffold54|si     268203 CTGCTTCTTCTTCTGCTTCTTC 268224
                             v           v       
  (CTT)n#Simple          1 CTTCTTCTTCTTCTTCTTCTTC 22

Matrix = Unknown
Transitions / transversions = 0.00 (0/2)
Gap_init rate = 0.00 (0 / 21), avg. gap size = 0.0 (0 / 0)


697 16.64 20.45 0.95 scaffold54|size513971 268955 269130 (244502) C rnd-5_family-2837#Unknown (350) 210 1 m_b1456s001i46 156493

  scaffold54|si     268955 TTTTGTCTTGTTTTGAAATCAATGTGACAACATGATGTCATTTCA-CAAT 269003
                              ii    v  i   i             v  v i         -  --
C rnd-5_family-        210 TTTCATCTTCTTCTGAGATCAATGTGACAAAATTACGTCATTTCAGCA-- 163

  scaffold54|si     269004 TTTAGATT-----------ATCTTGGACTAACTAAAATGCCGT-AAAATG 269041
                                   -----------    i    ?    i i       -      
C rnd-5_family-        162 TTTAGATTCCCGACGAAAAATCTCGGACNAACTGAGATGCCGTAAAAATG 113

  scaffold54|si     269042 TTCATTATGGTGAC----------------------GGTATTACCCACCA 269069
                                  i iii  ----------------------      i v ii  
C rnd-5_family-        112 TTCATTACGACAACATGAAGTCTACATGCGNNGNTTGGTATTGCGCGTCA 63

  scaffold54|si     269070 CAAAACTTGTAGGAGTACAAACTTGACGAAGCGATCATTGTCAGAATC-A 269118
                                i            vi    v       v     v     viv - 
C rnd-5_family-         62 CAAAATTTGTAGGAGTACCGACTTCACGAAGCCATCATGGTCAGCGGCAA 13

  scaffold54|si     269119 AAAGTTGCCTAC 269130
                                  v    
C rnd-5_family-         12 AAAGTTGGCTAC 1

Matrix = 20p43g.matrix
Kimura (with divCpGMod) = 15.14
Transitions / transversions = 1.64 (18/11)
Gap_init rate = 0.04 (7 / 175), avg. gap size = 5.43 (38 / 7)


237 8.58 0.00 2.86 scaffold54|size513971 269535 269570 (244062) genome_4_563#DNA 1 35 (109) m_b1456s001i47 156494

  scaffold54|si     269535 CAGCTAATCCTGGGACAGTGCCTTGTCCTAGGACTC 269570
                                            i -   v     i      
  genome_4_563#          1 CAGCTAATCCTGGGACAAT-CCTAGTCCTGGGACTC 35

Matrix = 20p43g.matrix
Kimura (with divCpGMod) = 9.18
Transitions / transversions = 2.00 (2/1)
Gap_init rate = 0.03 (1 / 35), avg. gap size = 1.00 (1 / 1)


669 26.48 2.76 4.82 scaffold54|size513971 269604 269857 (243775) C genome_9_11612#DNA (4) 427 179 m_b1456s001i48 156495

  scaffold54|si     269604 AAAATCAGGATTACAAGAACCTG-AAATATAGAAAGGATACATTTTTGTC 269652
                                vv      i   v   ii-    i -v   i   v v    v  i
C genome_9_1161        427 AAAATGCGGATTATAAGTACCCACAAATGT-TAAAAGATTCCTTTTAGTT 379

  scaffold54|si     269653 TTGCTTGTATT-TGCTGCAAATAAGTATTTTTGAAGTCGTGGAAA-TTGT 269700
                           v     i  ii-  ivi   iiv   iv    i viiv   i   -  i 
C genome_9_1161        378 GTGCTTATACCGTGTGACAAGCTAGTGATTTTAACACGGTGAAAAATTAT 329

  scaffold54|si     269701 TGTTATCTTTTCAACTTATCCTATTATTTACCTCGGGGGATCCATATTGT 269750
                             v      v-v  v   i      ---   i   i  v vv        
C genome_9_1161        328 TGGTATCTTG-AAAGTTACCCTATT---TACTTCGAGGTAGGCATATTGT 283

  scaffold54|si     269751 ACCCTTTCCTCCCTCCTCCCTTTTGACTTCCTCACTCATCAATGCTGTCC 269800
                               ----     v  ---    iiv i   vii      v         
C genome_9_1161        282 ACCC----CTCCCGCC---CTTTCACCCTCCATGCTCATCCATGCTGTCC 240

  scaffold54|si     269801 ATCTCTCCACCATGTATGTGAGGTGTGTGTTGACTTCTGACTGTATCAG- 269849
                            i i           ii i   i     iv       i   v i   i -
C genome_9_1161        239 ACCCCTCCACCATGTGCGCGAGATGTGTAGTGACTTCCGACGGCATCGGA 190

  scaffold54|si     269850 ---TTCTCTGC 269857
                           ---     v  
C genome_9_1161        189 GGTTTCTCGGC 179

Matrix = 20p43g.matrix
Kimura (with divCpGMod) = 29.63
Transitions / transversions = 1.37 (37/27)
Gap_init rate = 0.07 (17 / 253), avg. gap size = 1.12 (19 / 17)


10869 2.57 0.08 0.00 scaffold54|size513971 273796 275040 (238592) C rnd-5_family-2726#Unknown (1750) 1332 87 m_b1456s001i49 156496

  scaffold54|si     273796 AGGAGTAAATCTATAGAGGACAATGAAACTATTGATGTGCCCCTTCAAAA 273845
                                                         ?   i         i     
C rnd-5_family-       1332 AGGAGTAAATCTATAGAGGACAATGAAACTNTTGGTGTGCCCCTCCAAAA 1283

  scaffold54|si     273846 AACAGTGGATTACATAGGCAAGGATGATCATGAAAGCACAGGAAAATCTA 273895
                             i                                v      ?       
C rnd-5_family-       1282 AATAGTGGATTACATAGGCAAGGATGATCATGAAATCACAGGNAAATCTA 1233

  scaffold54|si     273896 CAACTGTGAATAAGGGTTGGAGTATCTCTTCGACAGAAAGCGGTTCGAAG 273945
                                                          i                  
C rnd-5_family-       1232 CAACTGTGAATAAGGGTTGGAGTATCTCTTCAACAGAAAGCGGTTCGAAG 1183

  scaffold54|si     273946 CATGAATCTGATGAAATCTCAGGTTCACAAGATAGTGAACATAACAACGA 273995
                                v  ?                              i  ?i   v  
C rnd-5_family-       1182 CATGATTCNGATGAAATCTCAGGTTCACAAGATAGTGAATATNGCAAGGA 1133

  scaffold54|si     273996 TTACTTGATGGAGGATTTTGACCTTCCTTTTTCACCAAAACTTACAGGGG 274045
                           i                                              i  
C rnd-5_family-       1132 CTACTTGATGGAGGATTTTGACCTTCCTTTTTCACCAAAACTTACAGAGG 1083

  scaffold54|si     274046 CCCACCTTTCAGAGGTTAATCTATGGCCAAAGGTAACCGGATTTGCAAAA 274095
                              ?    v            ?                          vi
C rnd-5_family-       1082 CCCNCCTTGCAGAGGTTAATCNATGGCCAAAGGTAACCGGATTTGCAACG 1033

  scaffold54|si     274096 ACACATTATCCTCAATGTCACAGTTATAGTGTTCCAAGAGGAGGCATACA 274145
                                                                 i           
C rnd-5_family-       1032 ACACATTATCCTCAATGTCACAGTTATAGTGTTCCAAGGGGAGGCATACA 983

  scaffold54|si     274146 TTTCAATATGTCTCATCCCATCGAAAACAATAGTTTTGGAGAGGAAGCCA 274195
                                                                             
C rnd-5_family-        982 TTTCAATATGTCTCATCCCATCGAAAACAATAGTTTTGGAGAGGAAGCCA 933

  scaffold54|si     274196 AGCATACCGGATCAAGTCTTGCCTCCAGGAAAAGAATGAAAACACTGAAA 274245
                                            i    v                           
C rnd-5_family-        932 AGCATACCGGATCAAGTTTTGCATCCAGGAAAAGAATGAAAACACTGAAA 883

  scaffold54|si     274246 GATGGACATTATGTTTCTAGCGATGTTCTTGATTGCTTTATTCAATTGTT 274295
                                  i?                                         
C rnd-5_family-        882 GATGGACGNTATGTTTCTAGCGATGTTCTTGATTGCTTTATTCAATTGTT 833

  scaffold54|si     274296 CAATAGAAGAGAGAAGGAGAAGAGAGATATGAACCTAGCCTACAAACCTG 274345
                                                              i              
C rnd-5_family-        832 CAATAGAAGAGAGAAGGAGAAGAGAGATATGAACCCAGCCTACAAACCTG 783

  scaffold54|si     274346 CCGTAATGGTTGATTCATTCTTTATCAACAAATTATGCTTTCATGTTAAT 274395
                                                                             
C rnd-5_family-        782 CCGTAATGGTTGATTCATTCTTTATCAACAAATTATGCTTTCATGTTAAT 733

  scaffold54|si     274396 CCAATGAGAGGAGGAAAGCATAGAATGATTTATGAGAAAAATCTCTTTGG 274445
                                                                             
C rnd-5_family-        732 CCAATGAGAGGAGGAAAGCATAGAATGATTTATGAGAAAAATCTCTTTGG 683

  scaffold54|si     274446 ACAGTTCCGATATCACTTCAACGATGATCATGGCTTGAGAGTTGATGCAG 274495
                                                v                            
C rnd-5_family-        682 ACAGTTCCGATATCACTTCAAGGATGATCATGGCTTGAGAGTTGATGCAG 633

  scaffold54|si     274496 CATATGATTTGTTTCATGATGTATCGTTCATTTACTTTCTTTACAACATC 274545
                                                                             
C rnd-5_family-        632 CATATGATTTGTTTCATGATGTATCGTTCATTTACTTTCTTTACAACATC 583

  scaffold54|si     274546 CACCGGAGTCATTATGTTGTTATTCAAGTCTGCCCAACCAGACTTCATCA 274595
                               i                                             
C rnd-5_family-        582 CACCAGAGTCATTATGTTGTTATTCAAGTCTGCCCAACCAGACTTCATCA 533

  scaffold54|si     274596 AAGTTTCATAGACAGTTTGCACGGGCATATCAATGAAAATATTGAACACC 274645
                                v                           i  i             
C rnd-5_family-        532 AAGTTACATAGACAGTTTGCACGGGCATATCAACGAGAATATTGAACACC 483

  scaffold54|si     274646 TCCATGTCTCAAAGTGCTTGCACAATTGGTTAATTGAATATTACAAAGCA 274695
                                                                             
C rnd-5_family-        482 TCCATGTCTCAAAGTGCTTGCACAATTGGTTAATTGAATATTACAAAGCA 433

  scaffold54|si     274696 ACAAAAGGAGTTGATCATCCAAACAAGTGTGAATGGTCAGTGGATTTGGT 274745
                                                                             
C rnd-5_family-        432 ACAAAAGGAGTTGATCATCCAAACAAGTGTGAATGGTCAGTGGATTTGGT 383

  scaffold54|si     274746 GACAGATAATATCAACATTATTGGAAATCCATTACAAGCAGGTGTGGATT 274795
                                      v                                      
C rnd-5_family-        382 GACAGATAATAGCAACATTATTGGAAATCCATTACAAGCAGGTGTGGATT 333

  scaffold54|si     274796 GTGCTTTACATTCATGTGTCATACCAGTAATGCTACAGGATGGAATTCCG 274845
                                                                      ?     v
C rnd-5_family-        332 GTGCTTTACATTCATGTGTCATACCAGTAATGCTACAGGATGGNATTCCC 283

  scaffold54|si     274846 TTACATGTGTTGGGTCATTCTTCAGAGAAATCAGGGAGAGAAATGCGAAT 274895
                                                                             
C rnd-5_family-        282 TTACATGTGTTGGGTCATTCTTCAGAGAAATCAGGGAGAGAAATGCGAAT 233

  scaffold54|si     274896 -AGAATGGCCCTCAGTATTATTAAGAAACAATGGTTTTTCATCACGGATG 274944
                           -                                            i    
C rnd-5_family-        232 AAGAATGGCCCTCAGTATTATTAAGAAACAATGGTTTTTCATCACAGATG 183

  scaffold54|si     274945 AGTCAAAGCGACTAGAACTCAGTCAGTTGCAGTCAGCAACAAAAAGAAGA 274994
                                                                             
C rnd-5_family-        182 AGTCAAAGCGACTAGAACTCAGTCAGTTGCAGTCAGCAACAAAAAGAAGA 133

  scaffold54|si     274995 CTAATACACGATTTGAACATAAAAATTCAGTCACCAACGAAAATGA 275040
                                   v           i               ii    v   
C rnd-5_family-        132 CTAATACAAGATTTGAACATGAAAATTCAGTCACCAGTGAAATTGA 87

Matrix = 20p43g.matrix
Kimura (with divCpGMod) = 2.41
Transitions / transversions = 1.67 (20/12)
Gap_init rate = 0.00 (1 / 1244), avg. gap size = 1.00 (1 / 1)


13 0.00 0.00 0.00 scaffold54|size513971 275043 275059 (238573) (AAG)n#Simple_repeat 1 17 (0) m_b1456s252i4 156497

  scaffold54|si     275043 AAGAAGAAGAAGAAGAA 275059
                                            
  (AAG)n#Simple          1 AAGAAGAAGAAGAAGAA 17

Matrix = Unknown
Transitions / transversions = 1.00 (0/0)
Gap_init rate = 0.00 (0 / 16), avg. gap size = 0.0 (0 / 0)


828 4.17 0.00 0.00 scaffold54|size513971 275087 275182 (238450) C rnd-5_family-2726#Unknown (2986) 96 1 m_b1456s001i50 156496

  scaffold54|si     275087 GTGAAATTGAAATATTAGATTGCACGTTACAGATTCAATATTGCACACAC 275136
                                                        vi                   
C rnd-5_family-         96 GTGAAATTGAAATATTAGATTGCACGTTAAGGATTCAATATTGCACACAC 47

  scaffold54|si     275137 TGTGTCATGTGCAAATACGTACAACCTGGACGTGCAAAAATGGGGT 275182
                           i                                      i      
C rnd-5_family-         46 CGTGTCATGTGCAAATACGTACAACCTGGACGTGCAAAAGTGGGGT 1

Matrix = 20p43g.matrix
Kimura (with divCpGMod) = 3.31
Transitions / transversions = 3.00 (3/1)
Gap_init rate = 0.00 (0 / 95), avg. gap size = 0.0 (0 / 0)


230 22.48 9.82 4.68 scaffold54|size513971 275392 275615 (238017) C rnd-1_family-719#Unknown (0) 345 111 m_b1456s001i51 156498

  scaffold54|si     275392 GAGGGCTCAGACGAGGGCTGCGCGCTTGGCGATTCAGACG---------- 275431
                             ?    vv  ?  v     vv    v   ---     v ----------
C rnd-1_family-        345 GANGGCTGTGANGATGGCTGGTCGCTGGGC---TCAGAGGATGGCTTTTC 299

  scaffold54|si     275432 GCTGGGATGATGGTTGCTGGCTTGGTTCAGACGAGGGCTGGCGACTGGGC 275481
                                   -   -   v   ---  --    v      i i v   v   
C rnd-1_family-        298 GCTGGGAT-ATG-TTGATGG---GG--CAGAGGAGGGCCGACTACTTGGC 256

  scaffold54|si     275482 TTGGAAGAAGG---CTCGCT---GCTTGGT--TGGCTG----CTTGGTTC 275519
                            i  vv  i  --- v    ---     i --    ? ----  ?  i  
C rnd-1_family-        255 TCGGTTGAGGGGTCCGCGCTAGGGCTTGATGATGGCNGANTACTNGGCTC 206

  scaffold54|si     275520 AGACGATGGTTGGCGGCTGGGCTTCGAAGACGGCTCGCTGCTTGGCTGAG 275569
                              v      vviiv   v  v     v  v  v vivi vvv     ? 
C rnd-1_family-        205 AGAGGATGGTGTATTGCTTGGATTCGATGAGGGGTGAGCGGAAGGCTGNG 156

  scaffold54|si     275570 ATGACGGTTGGCTGCTTGGCGAGGCCGAAGGCTTTCTGCTTGGGCT 275615
                               i  i            vvi  v  v  v   ii  -    ? 
C rnd-1_family-        155 ATGATGGCTGGCTGCTTGGCTCAGCAGATGGATTTTCGC-TGGGNT 111

Matrix = 20p43g.matrix
Kimura (with divCpGMod) = 25.30
Transitions / transversions = 0.45 (15/33)
Gap_init rate = 0.07 (16 / 223), avg. gap size = 2.06 (33 / 16)

250 24.99 6.38 6.38 scaffold54|size513971 275428 275615 (238017) C rnd-1_family-612#Unknown (39) 298 111 m_b1456s001i52 156498

  scaffold54|si     275428 GACGGCTGGGATGATGGTTGCTGGCTTGGTTCAGACGAGGGCTGGCGACT 275477
                             v     iv       i  v?v   ?  i    vv  v  v vv vi  
C rnd-1_family-        298 GAAGGCTGATATGATGGCTGGNTGCTNGGCTCAGCGGATGGATTTCTGCT 249

  scaffold54|si     275478 GGGCTTGGAAGAAGGCTCGCTGCTTGGTTGGCTGCTTGGTTCAGACGATG 275527
                              ?  v  ?  ?    ----  vv  v?     i--------  i    
C rnd-1_family-        248 GGGNTTTGANGANGGCT----GCGAGGANGGCTGT--------GATGATG 211

  scaffold54|si     275528 GTTGGCGGCTGGGCTTCGAAGACGGCTCGCTGCTTGG--CTG-------- 275567
                            i   iv        iv  i  i    ivi       --?  --------
C rnd-1_family-        210 GCTGGTCGCTGGGCTCAGAGGATGGCTTTTTGCTTGGATNTGNTGATGGG 161

  scaffold54|si     275568 --AGATGACGGTTGGCTGCTTGGCGAGGCCGAAGGCTTTCTGCTTGGGCT 275615
                           --   v  v  i  i         vv  ii  i  v i v?   v     
C rnd-1_family-        160 GCAGAGGAGGGCTGACTGCTTGGCTTGGTTGAGGGGTCTGNGCTGGGGCT 111

Matrix = 20p43g.matrix
Kimura (with divCpGMod) = 32.33
Transitions / transversions = 0.76 (19/25)
Gap_init rate = 0.08 (15 / 187), avg. gap size = 1.60 (24 / 15)


2341 13.72 0.68 6.43 scaffold54|size513971 276570 277013 (236619) C genome_7_4584#DNA (0) 420 1 m_b1456s001i53 156499

  scaffold54|si     276570 ACTGCAACAACATCAACTTCCCTAAAAAACTGTCAAATAAATGAATAAAA 276619
                                                            vi  i  i         
C genome_7_4584        420 ACTGCAACAACATCAACTTCCCTAAAAAACTGTGGAACAAGTGAATAAAA 371

  scaffold54|si     276620 TTAAAAATTCCAGGTAATCCTGCTCATGCGTTTTGTGGTAGCGACTTGTG 276669
                            v   i        v           i v            iv -     
C genome_7_4584        370 TGAAAGATTCCAGGAAATCCTGCTCACGAGTTTTGTGGTAGTTA-TTGTG 322

  scaffold54|si     276670 GTAGACATACTAGACATTACCACAAAGCTCTACCAAAAATTTTGTTTTAA 276719
                                      vv -i          i        v         vv   
C genome_7_4584        321 GTAGACATACTCCA-GTTACCACAAAACTCTACCACAAATTTTGTGGTAA 273

  scaffold54|si     276720 TTGTTGAGGTAGAGAATATGGTAGGAATTGTGGTAATTCAATCGGACTTG 276769
                           vi    ii    v    i                  viv i   v   ii
C genome_7_4584        272 ACGTTGGAGTAGTGAATGTGGTAGGAATTGTGGTAAACAAGTCGCACTCA 223

  scaffold54|si     276770 CCTTGTGGAGTTCTACGACGTTTAGGTATGTTTACCACAAATCGTTTTGT 276819
                                                  v    i            v        
C genome_7_4584        222 CCTTGTGGAGTTCTACGACGTTTTGGTACGTTTACCACAAAACGTTTTGT 173

  scaffold54|si     276820 GGTACGATTTCTGGTACACTTTCTGGAATGTCATTTAG-TTTTGAGGAAA 276868
                               v     v       v   v   v   v       -     v  v  
C genome_7_4584        172 GGTAGGATTTGTGGTACAATTTGTGGTATGACATTTAGTTTTTGTGGTAA 123

  scaffold54|si     276869 TGACCACAAAAATTATCTGTGGTAAATGCCCCAAAATTTTGTAGTAGGAG 276918
                            v       -------------------------  i     i      i
C genome_7_4584        122 TTACCACAA-------------------------AACTTTGTGGTAGGAA 98

  scaffold54|si     276919 TTGTGCTAGAGCCAT-TTGACAAAGTAGCCAGAATTTTTGATTTTTGTC- 276966
                                v         -             v                 i -
C genome_7_4584         97 TTGTGGTAGAGCCATCTTGACAAAGTAGCAAGAATTTTTGATTTTTGCCA 48

  scaffold54|si     276967 ATAGGTGTATGATAATTTTGGTTTTTGTGGAAAATTTGTGTTGTGGC 277013
                            v i    i  i             i          vi      v  
C genome_7_4584         47 AAAAGTGTGTGGTAATTTTGGTTTTCGTGGAAAATTGATGTTGTTGC 1

Matrix = 20p43g.matrix
Kimura (with divCpGMod) = 14.06
Transitions / transversions = 0.84 (26/31)
Gap_init rate = 0.07 (30 / 443), avg. gap size = 1.00 (30 / 30)


526 25.96 11.17 0.88 scaffold54|size513971 277034 277239 (236393) C scaffold7|size730406_(dbseq-nr_160)_[96026,102513]#LTR/Gypsy (6125) 363 137 m_b1456s001i54 156500

  scaffold54|si     277034 TCGACGTGGGCCGTTGTTTTATTTTTACAAGCTTACTTTTGTGTAAAAGT 277083
                                iv v i  vv v   iv     ii     vv      ii  vv  
C scaffold7|siz        363 TCGACAGGTGTCGAAGATTTGATTTTATGAGCTTTATTTTGTACAATTGT 314

  scaffold54|si     277084 GAGGATGGAAGGGCAATGCAAGTGTCTTTCCATTCTTTTCATTGTAAACA 277133
                                     i    i  v  v  - vi    v  ivvv iv  v    i
C scaffold7|siz        313 GAGGATGGAAAGGCAGTGGAACTG-CACTCCAGTCCAAACGATGAAAACG 265

  scaffold54|si     277134 AACTTTGTGTAGG-TTCTACACAATGTTGGTATATTTTTACCCTTCTCAA 277182
                              v        i-           i -     i i v         v  
C scaffold7|siz        264 AACATTGTGTAGACTTCTACACAATAT-GGTATGTCTATACCCTTCTGAA 216

  scaffold54|si     277183 GGGTGTTC----------------------CCTGTTTGGGTTTATGGACT 277210
                           i i     ---------------------- i i      v  v  i   
C scaffold7|siz        215 AGATGTTCAGATCTTCCAAAAGAGTGTTCTCTTATTTGGGGTTCTGAACT 166

  scaffold54|si     277211 TCTGGGTTGGGGGGTCCATGCCTCTGGGA 277239
                             iiv       i         vii    
C scaffold7|siz        165 TCCATGTTGGGGAGTCCATGCCGTCGGGA 137

Matrix = 20p43g.matrix
Kimura (with divCpGMod) = 30.12
Transitions / transversions = 1.04 (27/26)
Gap_init rate = 0.02 (4 / 205), avg. gap size = 6.25 (25 / 4)

556 21.51 13.04 1.46 scaffold54|size513971 277056 277239 (236393) C scaffold360|size312727_(dbseq-nr_717)_[58593,65069]#LTR/Gypsy (6137) 340 136 m_b1456s001i55 156500

  scaffold54|si     277056 TTTTACAAGCT-TACTTTTGTGTAAAAGTGAGGATGGAAGGGCAATGCAA 277104
                                ii    -  -    i ii  vv            i    i  v  
C scaffold360|s        340 TTTTATGAGCTATA-TTTTATACAATTGTGAGGATGGAAAGGCAGTGGAA 292

  scaffold54|si     277105 GTGTCTTTCCATTCTTTTCATTGTAAACAAACTTTGTGTAGG-TTCTACA 277153
                           v  - vi    v  ivvv iv  i    i v v        i-       
C scaffold360|s        291 CTG-CACTCCAGTCCAAACGATGCAAACGATCATTGTGTAGACTTCTACA 243

  scaffold54|si     277154 CAATGTTGGTATATTTTTACCCTT---------------------CTCAA 277182
                               i-      i  iv       ---------------------     
C scaffold360|s        242 CAATA-TGGTATGTTCATACCCTTCTTAAAGATGTTCAGATCTTCCTCAA 194

  scaffold54|si     277183 GGGTGTTC-CCTGTTTGGGTTTATGGACTTCTGGGTTGGGGGGTCCATGC 277231
                                   - i        v  v  i     iiv       i        
C scaffold360|s        193 GGGTGTTCTCTTGTTTGGGGTTCTGAACTTCCATGTTGGGGAGTCCATGC 144

  scaffold54|si     277232 CTCTGGGA 277239
                            v i    
C scaffold360|s        143 CGCCGGGA 136

Matrix = 20p43g.matrix
Kimura (with divCpGMod) = 23.55
Transitions / transversions = 1.29 (22/17)
Gap_init rate = 0.04 (7 / 183), avg. gap size = 3.86 (27 / 7)


2910 14.43 8.28 0.18 scaffold54|size513971 277242 277748 (235884) C scaffold41|size688885_(dbseq-nr_738)_[243717,250168]#LTR/Gypsy (680) 5772 5225 m_b1456s001i56 156501

  scaffold54|si     277242 ATGTTGCCAATCGTATGAACTGATGTGATAGTCCAAGGATCACTTTCAGA 277291
                              v     v                                      v 
C scaffold41|si       5772 ATGGTGCCATTCGTATGAACTGATGTGATAGTCCAAGGATCACTTTCATA 5723

  scaffold54|si     277292 CTTACTTTCACCTTTACAGAGGATACCATCTTTAATAAGAAGTACTAGAT 277341
                           ii             i i   v           vv           v   
C scaffold41|si       5722 TCTACTTTCACCTTTGCGGAGTATACCATCTTTTCTAAGAAGTACTTGAT 5673

  scaffold54|si     277342 CACCA------CAGTCCCAA----GG------------------TCTG-- 277361
                                ------i        ----  ------------------    --
C scaffold41|si       5672 CACCAACTTTGTAGTCCCAATCACGGCGTGAGCTATTTTCTCGTTCTGTG 5623

  scaffold54|si     277362 ----------TTTGGTGTTGCCTATATTCTCCAATTTTGTTCCATTCGGC 277401
                           ----------                            i     v     
C scaffold41|si       5622 TTTTGGTCTGTTTGGTGTTGCCTATATTCTCCAATTTTATTCCAGTCGGC 5573

  scaffold54|si     277402 CGGGAAGGGAATGTCAAAGAACAAGTCCTCACCAAAAATAGCTGCACCTG 277451
                            i       i     i  v    v    ivv     i  i          
C scaffold41|si       5572 CAGGAAGGGGATGTCGAACAACATGTCCCGTCCAAAGATGGCTGCACCTG 5523

  scaffold54|si     277452 GAGAGGCTTTTTGTCTTGTGTGGTAAGTTGGGCGAATGGCTCAAGCAAAG 277501
                            i         v  vi         v    i         i     i v 
C scaffold41|si       5522 GGGAGGCTTTTAGTACTGTGTGGTATGTTGAGCGAATGGCCCAAGCGACG 5473

  scaffold54|si     277502 TTCATCACAAACATATAGATATGGCTTGCTTCTACTG--GGGGCCATGTC 277549
                              i    i   v i vv    v     ii       --           
C scaffold41|si       5472 TTCGTCACGAACTTGTCTATATCGCTTGTCTCTACTGAAGGGGCCATGTC 5423

  scaffold54|si     277550 TCTTTCAGCAGTATGGAGCATAGCTGAAAATCACCTGATGTACTCGTTCT 277599
                            v       v  vi         v  - v           i         
C scaffold41|si       5422 TATTTCAGCTGTTCGGAGCATAGATG-ATATCACCTGATGCACTCGTTCT 5374

  scaffold54|si     277600 AGCATAGCACTTGCTTGTGGATTTTCGACATTGGTTAGCTTATTCGTGAT 277649
                             v  v   i i           i i    i    vi     i       
C scaffold41|si       5373 AGAATTGCATTCGCTTGTGGATTCTTGACACTGGTAGGCTTACTCGTGAT 5324

  scaffold54|si     277650 CCCAAATGATTCACAGACGACTTTGAAGTGAAGTTTGAATTCACTTCCAT 277699
                               v    v     v v i                      i       
C scaffold41|si       5323 CCCATATGAGTCACATAGGGCTTTGAAGTGAAGTTTGAATTCGCTTCCAT 5274

  scaffold54|si     277700 GTTCATAACTGATGTACTGACAACGTGGATACTGACTGAACCAGGTCTT 277748
                           vv      v v     i               iv   i           
C scaffold41|si       5273 TGTCATAAATTATGTATTGACAACGTGGATACCTACTAAACCAGGTCTT 5225

Matrix = 20p43g.matrix
Kimura (with divCpGMod) = 14.08
Transitions / transversions = 0.97 (36/37)
Gap_init rate = 0.01 (7 / 506), avg. gap size = 6.14 (43 / 7)


14284 3.11 0.06 0.12 scaffold54|size513971 278255 279894 (233738) C scaffold109|size879770_(dbseq-nr_434)_[671882,678321]#LTR/Gypsy (0) 6440 4802 m_b1456s001i57 156502

  scaffold54|si     278255 TGACCTAAGCCAGAAAGTATTTAAAAAATCTTGATGTAGACTTTGCTGAC 278304
                                                            v                
C scaffold109|s       6440 TGACCTAAGCCAGAAAGTATTTAAAAAATCTTGTTGTAGACTTTGCTGAC 6391

  scaffold54|si     278305 TTTGTTTTTATGAGCTTAACACTACTGTACAAGTGATGAATGAGATACTA 278354
                                                                             
C scaffold109|s       6390 TTTGTTTTTATGAGCTTAACACTACTGTACAAGTGATGAATGAGATACTA 6341

  scaffold54|si     278355 GATATCTCATGCATAAAAACGCAAATGATCATGGGAGAGATTGGCAGTGA 278404
                            v                  i   i                         
C scaffold109|s       6340 GTTATCTCATGCATAAAAACACAAGTGATCATGGGAGAGATTGGCAGTGA 6291

  scaffold54|si     278405 TCTGTGGCAGTTCCATGACTGGCCCATATTCAACTGCCCAAAGGAACTGT 278454
                            i                                                
C scaffold109|s       6290 TTTGTGGCAGTTCCATGACTGGCCCATATTCAACTGCCCAAAGGAACTGT 6241

  scaffold54|si     278455 CCCATGGGAAGGTTCCTGAGAAGGAAATCCTCCATTGGATATTCAACCTA 278504
                                                                             
C scaffold109|s       6240 CCCATGGGAAGGTTCCTGAGAAGGAAATCCTCCATTGGATATTCAACCTA 6191

  scaffold54|si     278505 AGAAAACACCTACAAAGTGTATGGTGGAGTTGTAGGAATGAAAATCCTAT 278554
                                i         v                      v           
C scaffold109|s       6190 AGAAAGCACCTACAATGTGTATGGTGGAGTTGTAGGAAGGAAAATCCTAT 6141

  scaffold54|si     278555 TTGGATATGATTTTTGAGAAACTCATATCTTATGACTTTTGAGTCCTTCC 278604
                                        i                                    
C scaffold109|s       6140 TTGGATATGATTTCTGAGAAACTCATATCTTATGACTTTTGAGTCCTTCC 6091

  scaffold54|si     278605 TCTGTATCAAACAATGTGAAGGAGACTTATGGAGTTCCACCTGGAATCTC 278654
                                                                             
C scaffold109|s       6090 TCTGTATCAAACAATGTGAAGGAGACTTATGGAGTTCCACCTGGAATCTC 6041

  scaffold54|si     278655 CAGATTCTTTGCCTATGTCACTCGCCCCCACAAATGGAGGGTCAGGTGAG 278704
                                    v                     i                  
C scaffold109|s       6040 CAGATTCTTGGCCTATGTCACTCGCCCCCACGAATGGAGGGTCAGGTGAG 5991

  scaffold54|si     278705 GTGTG-AAAAAAAACCTTTACTTTTGGAAAGGAAAAATGGGGAGGCCTTT 278753
                                -i            - i                          v 
C scaffold109|s       5990 GTGTGTGAAAAAAACCTTT-CCTTTGGAAAGGAAAAATGGGGAGGCCTGT 5942

  scaffold54|si     278754 TTTGTGAGCGGAAAACACTTGTGTTGTGTACCAATTTGTACTGGTGAGAC 278803
                                        i  i     v           v  i         v  
C scaffold109|s       5941 TTTGTGAGCGGAAGACGCTTGTTTTGTGTACCAAGTTATACTGGTGATAC 5892

  scaffold54|si     278804 AAGACTTTCCTGGCTGAGTAGTGACTATGAACCATTATTTCAAGCGTAAG 278853
                                                      i   v                  
C scaffold109|s       5891 AAGACTTTCCTGGCTGAGTAGTGACTACGAAGCATTATTTCAAGCGTAAG 5842

  scaffold54|si     278854 TGTTAGTGGAGAGAGGAGTAAGAGTGATGCACTGACATTTTCTTTATTTT 278903
                                                       v         v           
C scaffold109|s       5841 TGTTAGTGGAGAGAGGAGTAAGAGTGATTCACTGACATGTTCTTTATTTT 5792

  scaffold54|si     278904 AAGTGTCTGTAGTGTCAAAGTATGGTGTTACTCTCCTAATGTTTAATCTT 278953
                                                                             
C scaffold109|s       5791 AAGTGTCTGTAGTGTCAAAGTATGGTGTTACTCTCCTAATGTTTAATCTT 5742

  scaffold54|si     278954 TCTGATTTTGTTCCACGGTGAACCCTGATAGTACCATTCGTATGGACTGT 279003
                                        ii                                   
C scaffold109|s       5741 TCTGATTTTGTTCTGCGGTGAACCCTGATAGTACCATTCGTATGGACTGT 5692

  scaffold54|si     279004 CGATATAGTCCAAGGATCTTTATGGTATTTGCTTTCTGATTTGCGGAGGA 279053
                                                                             
C scaffold109|s       5691 CGATATAGTCCAAGGATCTTTATGGTATTTGCTTTCTGATTTGCGGAGGA 5642

  scaffold54|si     279054 TACCTTCTTTGCGAAGAAGTACTCTATCACCAATTTTATAATCCCAATCG 279103
                                                                             
C scaffold109|s       5641 TACCTTCTTTGCGAAGAAGTACTCTATCACCAATTTTATAATCCCAATCG 5592

  scaffold54|si     279104 ACGCGAGACTTGTTTTCACGTTCGGTGTTGCGATCGGTTTGGTGTTGCCT 279153
                                                                     i       
C scaffold109|s       5591 ACGCGAGACTTGTTTTCACGTTCGGTGTTGCGATCGGTTTGGCGTTGCCT 5542

  scaffold54|si     279154 ATGGTCTCCAATTTTGTTCCAGTCAGCTAAGAAGGGAATGTCAAACAGCA 279203
                              i     v                   i                    
C scaffold109|s       5541 ATGATCTCCTATTTTGTTCCAGTCAGCTAGGAAGGGAATGTCAAACAGCA 5492

  scaffold54|si     279204 TGTCCCTGCCAAATATTGCTGCACCTGGAGAGGCTTTGAGTACCGTGTGG 279253
                                                                             
C scaffold109|s       5491 TGTCCCTGCCAAATATTGCTGCACCTGGAGAGGCTTTGAGTACCGTGTGG 5442

  scaffold54|si     279254 TATGTGGAGCGAACGGCCCATGCAGCATCTGTGAGGAAGTCTGCTATGTC 279303
                                                                             
C scaffold109|s       5441 TATGTGGAGCGAACGGCCCATGCAGCATCTGTGAGGAAGTCTGCTATGTC 5392

  scaffold54|si     279304 ACTAGGAGCCACTGTATTGGCCATGTCTAATTCAGCGGTACGGAGCATTG 279353
                                                                             
C scaffold109|s       5391 ACTAGGAGCCACTGTATTGGCCATGTCTAATTCAGCGGTACGGAGCATTG 5342

  scaffold54|si     279354 TCATGATTTCTTGATGCATCCGTTCTAGTATTGCGTTTGCTTGGGGGTTC 279403
                                   v                                         
C scaffold109|s       5341 TCATGATTACTTGATGCATCCGTTCTAGTATTGCGTTTGCTTGGGGGTTC 5292

  scaffold54|si     279404 TTGATGCTGGTTGGCTTATGCTTGATACCGTATGAATCACATAGGGTTTC 279453
                                             i                              i
C scaffold109|s       5291 TTGATGCTGGTTGGCTTACGCTTGATACCGTATGAATCACATAGGGTTTT 5242

  scaffold54|si     279454 GAAATTGAGCTTGAACTCGCTTCCATTGTCGTAAATGATTACTTGACAAC 279503
                                                                             
C scaffold109|s       5241 GAAATTGAGCTTGAACTCGCTTCCATTGTCGTAAATGATTACTTGACAAC 5192

  scaffold54|si     279504 GTGGGTAATGGCTAAACCAGATCTTGTTTACTAAAGAGCCAACTTGTGCT 279553
                                   i                                         
C scaffold109|s       5191 GTGGGTAACGGCTAAACCAGATCTTGTTTACTAAAGAGCCAACTTGTGCT 5142

  scaffold54|si     279554 GATGATTTATCAAAGTATGCTTCATTAGGTTTATTATGTGTGTTAGTACC 279603
                                                  v                          
C scaffold109|s       5141 GATGATTTATCAAAGTATGCTTCTTTAGGTTTATTATGTGTGTTAGTACC 5092

  scaffold54|si     279604 CTTGAGGCCCTTTTTACCCTTGGGAGTAACAGAATTGAATTCGGTTACCG 279653
                                     -                               i       
C scaffold109|s       5091 CTTGAGGCCC-TTTTACCCTTGGGAGTAACAGAATTGAATTCAGTTACCG 5043

  scaffold54|si     279654 GTAGTTCCACAATTTCGAACCAACCGGTAGCTGGATAAATCATTCTGACA 279703
                                                   i           vv      v     
C scaffold109|s       5042 GTAGTTCCACAATTTCGAACCAACTGGTAGCTGGATCTATCATTGTGACA 4993

  scaffold54|si     279704 CACATACAGTCAATTTCAGTGCCGTCTTTGCCCTTGAGAGTGTATGGTCC 279753
                                 v                                           
C scaffold109|s       4992 CACATAAAGTCAATTTCAGTGCCGTCTTTGCCCTTGAGAGTGTATGGTCC 4943

  scaffold54|si     279754 AATTAGGTCCACACATAGTACCTCCCAGGGGTTTGATACAACCAATTTTA 279803
                           i                                                i
C scaffold109|s       4942 GATTAGGTCCACACATAGTACCTCCCAGGGGTTTGATACAACCAATTTTG 4893

  scaffold54|si     279804 TAGGTAGTTTACTGTACTGATGTTGGCGTCGTTTGTTGACTTGGCATTTA 279853
                               i i     i     v          i                    
C scaffold109|s       4892 TAGGCAATTTACCGTACTTATGTTGGCGTTGTTTGTTGACTTGGCATTTA 4843

  scaffold54|si     279854 TGACAATTTTTGACAAAGGTGAGGACAGAATGTCGCAAACC 279894
                                                v       i    v      
C scaffold109|s       4842 TGACAATTTTTGACAAAGGTGCGGACAGAGTGTCTCAAACC 4802

Matrix = 20p43g.matrix
Kimura (with divCpGMod) = 2.72
Transitions / transversions = 1.32 (29/22)
Gap_init rate = 0.00 (3 / 1639), avg. gap size = 1.00 (3 / 3)


16101 2.96 0.37 1.39 scaffold54|size513971 279895 281777 (231855) C scaffold64|size1002091_(dbseq-nr_604)_[196390,202831]#LTR/Gypsy (1960) 4482 2619 m_b1456s001i58 156503

  scaffold54|si     279895 CATAGTGTAATAACACCAGCATTTGGTGAAAGTCATCCAGTTTTCCTTGA 279944
                                                         i                   
C scaffold64|si       4482 CATAGTGTAATAACACCAGCATTTGGTGAAGGTCATCCAGTTTTCCTTGA 4433

  scaffold54|si     279945 CGTCTTTTGTTGGACCAAAGTCAAGGCGTGAAATTGCATCCGCAACTGTG 279994
                               i                             i               
C scaffold64|si       4432 CGTCCTTTGTTGGACCAAAGTCAAGGCGTGAAATCGCATCCGCAACTGTG 4383

  scaffold54|si     279995 TTGTGGATTCCTTTGATGTACACGATTTCAGGACAATATTCTTCTAGCAA 280044
                                                             v      i     i  
C scaffold64|si       4382 TTGTGGATTCCTTTGATGTACACGATTTCAGGACCATATTCCTCTAGTAA 4333

  scaffold54|si     280045 TAAATGCCAACAGTAAACCCTGTTACAGGTTAAACCGAGTGCATCTTGCA 280094
                               i      i           i                          
C scaffold64|si       4332 TAAACGCCAACGGTAAACCCTGTCACAGGTTAAACCGAGTGCATCTTGCA 4283

  scaffold54|si     280095 TGAGGTTCTTGTGGTCTGTGTAGACTACAATTGGCTGGCCCTACAGCATT 280144
                                                                    i        
C scaffold64|si       4282 TGAGGTTCTTGTGGTCTGTGTAGACTACAATTGGCTGGCCCCACAGCATT 4233

  scaffold54|si     280145 CCTTTGAATTCTTTGAGTGTT-------TGGCAAGAAGTTCAATTTCGGT 280187
                                                -------    v                 
C scaffold64|si       4232 CCTTTGAATTCTTTGAGTGTTTCAACAATGGCTAGAAGTTCAATTTCGGT 4183

  scaffold54|si     280188 TACGCTGTATTTTTGCTGACAGACAGAGAGTTTTCTGCTGAAAAATGCAA 280237
                                                                             
C scaffold64|si       4182 TACGCTGTATTTTTGCTGACAGACAGAGAGTTTTCTGCTGAAAAATGCAA 4133

  scaffold54|si     280238 TTGGCCGGTTGTTTTGAGTAATGACGGCTCCAAGTTGTCTTTTGGATCCA 280287
                                        i                          i         
C scaffold64|si       4132 TTGGCCGGTTGTTCTGAGTAATGACGGCTCCAAGTTGTCTCTTGGATCCA 4083

  scaffold54|si     280288 TCAGTATAGATCTCAAACCCTTTTGAGTAATCAGGGTAGGCCAAGGACAC 280337
                                                                             
C scaffold64|si       4082 TCAGTATAGATCTCAAACCCTTTTGAGTAATCAGGGTAGGCCAAGGACAC 4033

  scaffold54|si     280338 ATCTTTTGCGATAGTGGCCTTTACGTCATCGAATGCTTCTTGACGTTCCT 280387
                                 v                               -    i      
C scaffold64|si       4032 ATCTTTGGCGATAGTGGCCTTTACGTCATCGAATGCTT-TTGATGTTCCT 3984

  scaffold54|si     280388 CAGTCCATTTCCAAGGTTTCTTTTTAACCTTGAGAAGTTTGGATTGTTTG 280437
                                        i                                    
C scaffold64|si       3983 CAGTCCATTTCCAGGGTTTCTTTTTAACCTTGAGAAGTTTGGATTGTTTG 3934

  scaffold54|si     280438 GTATGACCACACTTGCCTACTAGGCGTGTGAGTGGGGCGAGCATTTCGCT 280487
                                        i      v    v            i           
C scaffold64|si       3933 GTATGACCACACTCGCCTACGAGGCTTGTGAGTGGGGCAAGCATTTCGCT 3884

  scaffold54|si     280488 GCGTCTTGCCCAAAGATCTCGATAGTATTGGACCATGCCAAGAAATCTAC 280537
                              i v                                            
C scaffold64|si       3883 GCGCCGTGCCCAAAGATCTCGATAGTATTGGACCATGCCAAGAAATCTAC 3834

  scaffold54|si     280538 GGAGGTCTTTGACATTTTTGGGCGGTGTCAGTGCAAGTATCGACTGTACC 280587
                                                                             
C scaffold64|si       3833 GGAGGTCTTTGACATTTTTGGGCGGTGTCAGTGCAAGTATCGACTGTACC 3784

  scaffold54|si     280588 TTCTTGGGTTGTGGTTTTATTCCCCCTCATGAGAGGCCCTCTCATGAGAG 280637
                                            v   ---------------       i      
C scaffold64|si       3783 TTCTTGGGTTGTGGTTTAATT---------------CCCTCTCGTGAGAG 3749

  scaffold54|si     280638 GATGTACCCAAGATATTCTGTTTCAATGGCACAGAAGTTTGATTTGCGAG 280687
                                                                             
C scaffold64|si       3748 GATGTACCCAAGATATTCTGTTTCAATGGCACAGAAGTTTGATTTGCGAG 3699

  scaffold54|si     280688 CATTTACTTTGAGGTTCGCATCTTGCAGTCTGGAGAGGACCAATTCCAAT 280737
                                     v                                       
C scaffold64|si       3698 CATTTACTTTTAGGTTCGCATCTTGCAGTCTGGAGAGGACCAATTCCAAT 3649

  scaffold54|si     280738 TTAGCCAGGTGGTCTTCCAGGGCTCCCTTGGTGATACATAGTAGATCATC 280787
                                                 i                           
C scaffold64|si       3648 TTAGCCAGGTGGTCTTCCAGGGTTCCCTTGGTGATACATAGTAGATCATC 3599

  scaffold54|si     280788 AATGTAAGCTCTTACGAACTCAAGGGTGGCCATTAGTTCCGTCATTTTTG 280837
                                                                           i 
C scaffold64|si       3598 AATGTAAGCTCTTACGAACTCAAGGGTGGCCATTAGTTCCGTCATTTTCG 3549

  scaffold54|si     280838 ATTGAAAAATGTCCGGAGAACCAGCAATTCTCATTGGTAACCTGAGGTAA 280887
                                  v                      i           --------
C scaffold64|si       3548 ATTGAAATATGTCCGGAGAACCAGCAATTCCCATTGGTAACC-------- 3507

  scaffold54|si     280888 GATGAGGTAAGAGTACTTACCCCATGGAAATATAATGGTGCAGATCTTGG 280937
                           --                                                
C scaffold64|si       3506 --TGAGGTAAGAGTACTTACCCCATGGAAATATAATGGTGCAGATCTTGG 3459

  scaffold54|si     280938 ATGCATCTGGATCCAACCTAATGGTATAGTAGCCCATGTTTAAATCAAGG 280987
                                                    i                        
C scaffold64|si       3458 ATGCATCTGGATCCAACCTAATGGTGTAGTAGCCCATGTTTAAATCAAGG 3409

  scaffold54|si     280988 GCTGTGGCAAAAGTGAAACCTTCTAACTCTTGCATGACTGTACTAATTTT 281037
                                                                             
C scaffold64|si       3408 GCTGTGGCAAAAGTGAAACCTTCTAACTCTTGCATGACTGTACTAATTTT 3359

  scaffold54|si     281038 AGGTAACGGGAATGGTTTTCTAACTATCCTTTTGTTTACTTCTCTAAAAT 281087
                                                                             
C scaffold64|si       3358 AGGTAACGGGAATGGTTTTCTAACTATCCTTTTGTTTACTTCTCTAAAAT 3309

  scaffold54|si     281088 CACTTAGAAAACGCACAGTCTGATCTTTTTTGGTACTACGAACAATGGTG 281137
                                  i     i                        i    i      
C scaffold64|si       3308 CACTTAGGAAACGTACAGTCTGATCTTTTTTGGTACTATGAACGATGGTG 3259

  scaffold54|si     281138 AAGCCCATTCAGATGCGGGCTGCCACTGCAGGACCCCTAGGTCACATAGT 281187
                                                       i  v                  
C scaffold64|si       3258 AAGCCCATTCAGATGCGGGCTGCCACTGTAGTACCCCTAGGTCACATAGT 3209

  scaffold54|si     281188 CTTTTGAGCTCTTTCATGAGAGTCTCTTTTACTGAATGTGGCACTGGGTA 281237
                                                                             
C scaffold64|si       3208 CTTTTGAGCTCTTTCATGAGAGTCTCTTTTACTGAATGTGGCACTGGGTA 3159

  scaffold54|si     281238 GGCTCTGCCATGGTAAGGTTTTGCACCTTCCTTCAGTTCGAAGGAGACAG 281287
                                          v                                  
C scaffold64|si       3158 GGCTCTGCCATGGTACGGTTTTGCACCTTCCTTCAGTTCGAAGGAGACAG 3109

  scaffold54|si     281288 GCTCAGTATTCCAATCACCTAGTGTACCATCAAAGAGGTCCTCATATTTA 281337
                                                                      i      
C scaffold64|si       3108 GCTCAGTATTCCAATCACCTAGTGTACCATCAAAGAGGTCCTCGTATTTA 3059

  scaffold54|si     281338 CGGAGGAGCTCCAACACCTTATTTTGATCTTGTAGACTAAGGTGAGGACA 281387
                                           v                                 
C scaffold64|si       3058 CGGAGGAGCTCCAACAACTTATTTTGATCTTGTAGACTAAGGTGAGGACA 3009

  scaffold54|si     281388 ATTGTTCTCAACAACTGATTGGAGGTCTGCTTTTTCATATTTTGCATCTA 281437
                                 v                                           
C scaffold64|si       3008 ATTGTTGTCAACAACTGATTGGAGGTCTGCTTTTTCATATTTTGCATCTA 2959

  scaffold54|si     281438 AGATGTGAACTGCACCCTGAGTGGCTTCCTCAGTAATACATGGTTCATGA 281487
                                          v                   v   i          
C scaffold64|si       2958 AGATGTGAACTGCACGCTGAGTGGCTTCCTCAGTACTACGTGGTTCATGA 2909

  scaffold54|si     281488 ATCATGCTGTGGTTAACTGACCAAGCTTTTTCAATGTTAGAGCTAGTTGA 281537
                                                              v              
C scaffold64|si       2908 ATCATGCTGTGGTTAACTGACCAAGCTTTTTCAATCTTAGAGCTAGTTGA 2859

  scaffold54|si     281538 CAGACTGTTGATGTCTCTCATCGGCAAGATGATCTCATCAATGGTAATGT 281587
                                                                           i 
C scaffold64|si       2858 CAGACTGTTGATGTCTCTCATCGGCAAGATGATCTCATCAATGGTAATAT 2809

  scaffold54|si     281588 CCTTTGTTCAAAAATCTAGAACAATTCCAAGCTCTCTTAGTGTTTTAACA 281637
                                    i                                    v   
C scaffold64|si       2808 CCTTTGTTCGAAAATCTAGAACAATTCCAAGCTCTCTTAGTGTTTTTACA 2759

  scaffold54|si     281638 ACTAATATGAGGTCAAACGCTGGCTTAGCCATCTTTTTTCCATCATACTC 281687
                           v    v                                v           
C scaffold64|si       2758 CCTAAGATGAGGTCAAACGCTGGCTTAGCCATCTTTTTACCATCATACTC 2709

  scaffold54|si     281688 AACAACATCAGGTTTAACTGTGTATTCCTTGCTGTTGGAGTACTCTACAA 281737
                           v                                              vi 
C scaffold64|si       2708 CACAACATCAGGTTTAACTGTGTATTCCTTGCTGTTGGAGTACTCTAGGA 2659

  scaffold54|si     281738 ATTTTAGAGTAACTTCGCATCTTCCTTTGGTTTGGAAACA 281777
                                             v                  i  
C scaffold64|si       2658 ATTTTAGAGTAACTTCGCCTCTTCCTTTGGTTTGGAAGCA 2619

Matrix = 20p43g.matrix
Kimura (with divCpGMod) = 2.52
Transitions / transversions = 1.39 (32/23)
Gap_init rate = 0.01 (27 / 1882), avg. gap size = 1.22 (33 / 27)


17653 3.86 0.24 0.34 scaffold54|size513971 281778 283831 (229801) C scaffold64|size1002091_(dbseq-nr_604)_[196390,202831]#LTR/Gypsy (4390) 2052 1 m_b1456s001i59 156503

  scaffold54|si     281778 TGCCTTTTTTGTTGGCTTTCTTGAGAGACTTCTCAAGTTTCTCCATGTGA 281827
                                    -                                     i  
C scaffold64|si       2052 TGCCTTTTT-GTTGGCTTTCTTGAGAGACTTCTCAAGTTTCTCCATGCGA 2004

  scaffold54|si     281828 GCCAAGACCTGGGCGTAGG---TCTTGGGGCGACTGTCCTCGCGGGACTT 281874
                                              ---                            
C scaffold64|si       2003 GCCAAGACCTGGGCGTAGGACTTCTTGGGGCGACTGTCCTCGCGGGACTT 1954

  scaffold54|si     281875 TCGTGCAGCTTGCCCGAAAGTACCTCGCGTAGGAGTTCCGTCTTTGTTGT 281924
                                                                             
C scaffold64|si       1953 TCGTGCAGCTTGCCCGAAAGTACCTCGCGTAGGAGTTCCGTCTTTGTTGT 1904

  scaffold54|si     281925 AATGGCGACACTCCACAGTGTTATGCATGGTGTGTGCACCCCCATGCTTT 281974
                             i           i i         i          i            
C scaffold64|si       1903 AACGGCGACACTCCGCGGTGTTATGCGTGGTGTGTGCGCCCCCATGCTTT 1854

  scaffold54|si     281975 TTGCATAACACGCAGTTCTTGTCTACGCACGTATACTCCGTGCATGCTTG 282024
                                  i v                  i              i      
C scaffold64|si       1853 TTGCATAGCTCGCAGTTCTTGTCTACGCGCGTATACTCCGTGCGTGCTTG 1804

  scaffold54|si     282025 CTTGGGCTTCTTGGGAATTCGTGCGCCTAGCGCAAACTTCTTGGAGGGCT 282074
                                                            i                
C scaffold64|si       1803 CTTGGGCTTCTTGGGAATTCGTGCGCCTAGCGCGAACTTCTTGGAGGGCT 1754

  scaffold54|si     282075 GCTCAGCTCCTTGGGCCTTTGCAGGCTTAGAAGACGACTGCCTCTCATCC 282124
                            i                                                
C scaffold64|si       1753 GTTCAGCTCCTTGGGCCTTTGCAGGCTTAGAAGACGACTGCCTCTCATCC 1704

  scaffold54|si     282125 ACTGTGTGCACCACCTCAATTTTCTCAAGAATGAGCAATAGAGGCTTAAC 282174
                               v    i           iv                           
C scaffold64|si       1703 ACTGGGTGCGCCACCTCAATTCGCTCAAGAATGAGCAATAGAGGCTTAAC 1654

  scaffold54|si     282175 CCCTTCGGGATAGCACTTCTCAAGCAAATGGTACTGGTCCTGCCACTTCA 282224
                                                      i                      
C scaffold64|si       1653 CCCTTCGGGATAGCACTTCTCAAGCAAGTGGTACTGGTCCTGCCACTTCA 1604

  scaffold54|si     282225 ACGGACACATGCGCAAGATATAGCATGCAAGTTCTGCGTCAGTGAAGGAG 282274
                                                i            i               
C scaffold64|si       1603 ACGGACACATGCGCAAGATATGGCATGCAAGTTCCGCGTCAGTGAAGGAG 1554

  scaffold54|si     282275 TAGATCTGTTGGGTCATCATACTTGCGCTTGGGCTGTAATACAAACACAG 282324
                               i             i          i                  i 
C scaffold64|si       1553 TAGACCTGTTGGGTCATCGTACTTGCGCTCGGGCTGTAATACAAACACGG 1504

  scaffold54|si     282325 GAGGTCTTGCACGTAGTTGTTCAGCTGCGTCACGCACTGCACAAACTGAC 282374
                                   v                   i      i              
C scaffold64|si       1503 GAGGTCTTCCACGTAGTTGTTCAGCTGCATCACGCGCTGCACAAACTGAC 1454

  scaffold54|si     282375 GCACCCGAACCTTGTTGGGCTTCTTGAGGCAATTTGAAATATAGAATTTC 282424
                                 i                                           
C scaffold64|si       1453 GCACCCAAACCTTGTTGGGCTTCTTGAGGCAATTTGAAATATAGAATTTC 1404

  scaffold54|si     282425 AAATTTTTGCCTGCGTCATGTGCGAAACACGATTGGAGGTGGAGTAACTG 282474
                                                                             
C scaffold64|si       1403 AAATTTTTGCCTGCGTCATGTGCGAAACACGATTGGAGGTGGAGTAACTG 1354

  scaffold54|si     282475 GCACCTCCTGAATGACTCGGAGGTCTCGCCCGGTGACTTCTTCCTTTCCA 282524
                                                v    i                     v 
C scaffold64|si       1353 GCACCTCCTGAATGACTCGGACGTCTTGCCCGGTGACTTCTTCCTTTCGA 1304

  scaffold54|si     282525 CTCCGAAGATGTCGTGAAAGGGACTTGACTCCATCTGCTCCTTGACAATT 282574
                                                          ii                 
C scaffold64|si       1303 CTCCGAAGATGTCGTGAAAGGGACTTGACTCTGTCTGCTCCTTGACAATT 1254

  scaffold54|si     282575 AAGTCCCAGGGCTAACGTGCCTCCTCAGTGAGAAGGTTGGCGTAGAGTTG 282624
                                        i                                    
C scaffold64|si       1253 AAGTCCCAGGGCTGACGTGCCTCCTCAGTGAGAAGGTTGGCGTAGAGTTG 1204

  scaffold54|si     282625 AAAAACTTCTAGGGCCGAGTCGGTCATTTTTGTCCTTAAGGCAAGCATGT 282674
                                                                     i       
C scaffold64|si       1203 AAAAACTTCTAGGGCCGAGTCGGTCATTTTTGTCCTTAAGGCGAGCATGT 1154

  scaffold54|si     282675 CGGCTTTTAGGGAGAGTGACTCTGTGGTCTTTCTCT-CTTTCTCAGTCTT 282723
                               i                   i       i   -             
C scaffold64|si       1153 CGGCCTTTAGGGAGAGTGACTCTGCGGTCTTTTTCTCCTTTCTCAGTCTT 1104

  scaffold54|si     282724 GCTGAGGGGGTCATTGGCAAGTTCGCGTAGAACAGCCTTCCAATCACCTT 282773
                                         i                                   
C scaffold64|si       1103 GCTGAGGGGGTCATCGGCAAGTTCGCGTAGAACAGCCTTCCAATCACCTT 1054

  scaffold54|si     282774 TTTTCAACTCATATGCCTTTTCGGCATCATCACAGGCGGGAATTAGACCC 282823
                                i v                       i              v   
C scaffold64|si       1053 TTTTCGAGTCATATGCCTTTTCGGCATCATCGCAGGCGGGAATTAGCCCC 1004

  scaffold54|si     282824 ATTTTCTTGGCGGTACTATACGCCTTGGTCACGTGCAGTACAAACTGCTC 282873
                                                      v                      
C scaffold64|si       1003 ATTTTCTTGGCGGTACTATACGCCTTGTTCACGTGCAGTACAAACTGCTC 954

  scaffold54|si     282874 GTTGGTACCGTGTCCGGACCAAACCGTGACTCAAGTTTCTGACCCATTCG 282923
                                                           ii              i 
C scaffold64|si        953 GTTGGTACCGTGTCCGGACCAAACCGTGACTCGGGTTTCTGACCCATTTG 904

  scaffold54|si     282924 CGAGGGTGCACTTAAGGTTCTCAGGCTTGAGGTCCAAAGCTTCTTGGACT 282973
                                        i   v                                
C scaffold64|si        903 CGAGGGTGCACTTGAGGGTCTCAGGCTTGAGGTCCAAAGCTTCTTGGACT 854

  scaffold54|si     282974 GGGTCCCGATCCGGCACATAACGCATAGGGGCTTTCTTCCCACCTCTTCC 283023
                                                  v            --v     i     
C scaffold64|si        853 GGGTCCCGATCCGGCACATAACGGATAGGGGCTTTC--GCCACCCCTTCC 806

  scaffold54|si     283024 GCGCTTGCACTCTTGGTTCTTAAGCCCAATAGGGGCCATCTTCTCAGCAG 283073
                                i                                            
C scaffold64|si        805 GCGCTCGCACTCTTGGTTCTTAAGCCCAATAGGGGCCATCTTCTCAGCAG 756

  scaffold54|si     283074 ACATTCTTGAGAGGGCTGCTCCGAGACTTGTTCCAAGGAAAAGGGTCTTG 283123
                                                                             
C scaffold64|si        755 ACATTCTTGAGAGGGCTGCTCCGAGACTTGTTCCAAGGAAAAGGGTCTTG 706

  scaffold54|si     283124 TAGGAGCTTCGTGGCGGTTCACACTTGAAGGAGATGCTCTTGACATGAAT 283173
                                               i    ii       ii vv   i  i    
C scaffold64|si        705 TAGGAGCTTCGTGGCGGTTCGCACTCAAAGGAGACACGATTGGCACGAAT 656

  scaffold54|si     283174 CTTGTTGGCGGCGGGATCACATAGCGCAGACGTGGTGCTACTACTTACCG 283223
                                               i                      i     i
C scaffold64|si        655 CTTGTTGGCGGCGGGATCACGTAGCGCAGACGTGGTGCTACTATTTACCA 606

  scaffold54|si     283224 GCGCATGAAAGACGGTGGCTCGACGGGCGAACACATGGATGCTGAATGCT 283273
                                i                            i           i   
C scaffold64|si        605 GCGCACGAAAGACGGTGGCTCGACGGGCGAACACGTGGATGCTGAACGCT 556

  scaffold54|si     283274 TGACTGGCGGAGGACAGACGCGACGGTGTTGAACGGATGGTGGTCGGCTC 283323
                           v                                    i            
C scaffold64|si        555 GGACTGGCGGAGGACAGACGCGACGGTGTTGAACGGACGGTGGTCGGCTC 506

  scaffold54|si     283324 GACGGTGACGGACGGTCGAAGGACAGTGCGGCGATGGACAGACGGTCCAA 283373
                                                                           --
C scaffold64|si        505 GACGGTGACGGACGGTCGAAGGACAGTGCGGCGATGGACAGACGGTCC-- 458

  scaffold54|si     283374 AAAAAAAATTCGCTCGAGTAGGTTATCAATTGATAGTGACCTAAGCCAGA 283423
                                                                             
C scaffold64|si        457 AAAAAAAATTCGCTCGAGTAGGTTATCAATTGATAGTGACCTAAGCCAGA 408

  scaffold54|si     283424 AAGTATTTAAAAAATCTTGTTGTAGACTTTGCTGACTTTGTTTTTTATGA 283473
                                   -                               -         
C scaffold64|si        407 AAGTATTT-AAAAATCTTGTTGTAGACTTTGCTGACTTTG-TTTTTATGA 360

  scaffold54|si     283474 GCTTAACACTACTGTACAAGTGATGAATGAGATACTAGATATCTCATGCA 283523
                                 i            v                  v           
C scaffold64|si        359 GCTTAATACTACTGTACAACTGATGAATGAGATACTAGTTATCTCATGCA 310

  scaffold54|si     283524 T-AAAAAACACAAATGATCATGGGAGAGATTGGCAGTGATCTGTGGCAGT 283572
                            -                                      i         
C scaffold64|si        309 TAAAAAAACACAAATGATCATGGGAGAGATTGGCAGTGATTTGTGGCAGT 260

  scaffold54|si     283573 TCCATGACTGGCCCATATTCAACTGCCCAAAGGAACTGTCCCATGGGAAG 283622
                                       i                                     
C scaffold64|si        259 TCCATGACTGGCTCATATTCAACTGCCCAAAGGAACTGTCCCATGGGAAG 210

  scaffold54|si     283623 GTTCCTGAGAAGGAAATCCTCCATTGGATATTCAACCTAAGAAAACACCT 283672
                                                                             
C scaffold64|si        209 GTTCCTGAGAAGGAAATCCTCCATTGGATATTCAACCTAAGAAAACACCT 160

  scaffold54|si     283673 ACAAAGTGTATGGTGGAGTTGTAGGAATGAAAATCCTATTTGGATATGAT 283722
                               v               v      v                      
C scaffold64|si        159 ACAATGTGTATGGTGGAGTTCTAGGAAGGAAAATCCTATTTGGATATGAT 110

  scaffold54|si     283723 TTTTGAGAAACTCATATCTTATGACTTTTGAGTCCTTCCTCTGTATCAAA 283772
                             i                                               
C scaffold64|si        109 TTCTGAGAAACTCATATCTTATGACTTTTGAGTCCTTCCTCTGTATCAAA 60

  scaffold54|si     283773 CAATGTGAAGGAGACTTATGGAGTTCCAGCTGGAAGCTCCAGATTCTTGG 283822
                                                                             
C scaffold64|si         59 CAATGTGAAGGAGACTTATGGAGTTCCAGCTGGAAGCTCCAGATTCTTGG 10

  scaffold54|si     283823 CCTTTGTCA 283831
                              v     
C scaffold64|si          9 CCTATGTCA 1

Matrix = 20p43g.matrix
Kimura (with divCpGMod) = 2.59
Transitions / transversions = 2.76 (58/21)
Gap_init rate = 0.00 (10 / 2053), avg. gap size = 1.20 (12 / 10)


1994 16.58 0.00 2.41 scaffold54|size513971 284113 284452 (229180) C genome_11_129380-9]2#Unspecified (0) 536 205 m_b1456s001i60 156504

  scaffold54|si     284113 TCACTTTGAAGCATGGAATGTCGGATAGCTTTGGCCGATATCATATCCTC 284162
                                     v   v       i i  v     i  i  iviv iv    
C genome_11_129        536 TCACTTTGAACCATTGAATGTCAGGTATCTTTGACCAATGGTTTGGCCTC 487

  scaffold54|si     284163 AATATCTGCCCCCTGAGACCTGGCCAAGGTTGCACAACCCTTGGAAACTT 284212
                                  i            i       i             v ii   v
C genome_11_129        486 AATATCTACCCCCTGAGACCCGGCCAAGATTGCACAACCCTTTGGGACTA 437

  scaffold54|si     284213 TCCAGGGGGCTTAAGTCCAGCTCCACTGGTCCTCAGCTTCAAGCCAAGAC 284262
                             iii                  v  v             i   v v   
C genome_11_129        436 TCTGAGGGGCTTAAGTCCAGCTCGACAGGTCCTCAGCTTCGAGCGACGAC 387

  scaffold54|si     284263 AACTGCAATTGCAATGCCATAAGCCAAAAATGACACAATGGTCCAAAGAA 284312
                            i                    --   -----i ii      i     vv
C genome_11_129        386 AGCTGCAATTGCAATGCCATAA--CAA-----GCGTAATGGTTCAAAGTC 344

  scaffold54|si     284313 TACCATGTAGAAATTGGTATGCTTTCTACGGAAGAAAGAATGTCAGATAT 284362
                           i    i               i                v           
C genome_11_129        343 CACCACGTAGAAATTGGTATGTTTTCTACGGAAGAAAGTATGTCAGATAT 294

  scaffold54|si     284363 TGTAAGCTCTCAGAACCTATCATAAAATTTGTGAGCATGTACAGTTCTCA 284412
                           i        i       i   vv        i     i i          
C genome_11_129        293 CGTAAGCTCCCAGAACCCATCTAAAAATTTGCGAGCACGCACAGTTCTCA 244

  scaffold54|si     284413 TCCACAATTATTGCTCTGTGCAAGAAACACATGAATGAAC 284452
                           v               -  v i    i    i  ii i  
C genome_11_129        243 ACCACAATTATTGCTC-GTTCGAGAAGCACACGAGCGGAC 205

Matrix = 20p43g.matrix
Kimura (with divCpGMod) = 15.45
Transitions / transversions = 1.89 (36/19)
Gap_init rate = 0.02 (8 / 339), avg. gap size = 1.00 (8 / 8)


2771 13.75 7.21 0.73 scaffold54|size513971 285388 285900 (227732) genome_11_172910-9]15#Unspecified 1 546 (0) m_b1457s001i1 156505

  scaffold54|si     285388 TATATGGAACCCCGTGACTTTGTCAGATAA----------GTTAGGTGTT 285427
                                                      ii ----------          
  genome_11_172          1 TATATGGAACCCCGTGACTTTGTCAGACGAAACCAAATTAGTTAGGTGTT 50

  scaffold54|si     285428 TCGTCTG-----------------TATGTTCAAATACAGACATTTATATA 285460
                                  -----------------                 i vv     
  genome_11_172         51 TCGTCTGACAAAACAGATCGGGGGTATGTTCAAATACAGACGTGAATATA 100

  scaffold54|si     285461 AGATGGAAGGTATCCCATTTTGCTTCCAATTGGACCGGTGATCGTTTTAA 285510
                               ii                        i       v i  i      
  genome_11_172        101 AGATAAAAGGTATCCCATTTTGCTTCCAATCGGACCGGAGGTCATTTTAA 150

  scaffold54|si     285511 G-TAAACTTACGAAGTAAAAATTAGTATCTATATATTTAAAAA-TCGGAT 285558
                           i- v       i  v v v v  iv   i              -  viv 
  genome_11_172        151 ACTCAACTTACAAATTCACATTTGCTATTTATATATTTAAAAAATCTATT 200

  scaffold54|si     285559 GCTTGGCAGCTGTGCTTAGGCTATGAGGTAAAGATTGTCATGGAAGAACC 285608
                              - v          v     v  v    v  i ii    iiv      
  genome_11_172        201 GCT-GTCAGCTGTGCTAAGGCTCTGCGGTATAGGTCATCATAACAGAACC 249

  scaffold54|si     285609 TCTGGTCCAGGGTTTCA-TTCCTTTTTTGTCACTTTGTAATTGCATGCTT 285657
                            v   v        iv - i   i             i         v  
  genome_11_172        250 TATGGACCAGGGTTCGAGTCCCTCTTTTGTCACTTTGCAATTGCATGGTT 299

  scaffold54|si     285658 TTGTTGAATGAAACACCAAC--ACTTCCGTAAGCATGTGAATTGTTTTTT 285705
                            i  iiv i     - iiii--   vvi               i      
  genome_11_172        300 TCGTCATACGAAAC-CTGGTTTACTAGTGTAAGCATGTGAATTATTTTTT 348

  scaffold54|si     285706 ATTTCTCTAAGGCTTTTT-GGTGATTTCGTATGATGAAATGTGTTTTCAC 285754
                           --         i      -           v   i            ii 
  genome_11_172        349 --TTCTCTAAGACTTTTTTGGTGATTTCGTCTGACGAAATGTGTTTTTGC 396

  scaffold54|si     285755 CTCGTAAAATT---AGTTATTTT-AAATCTAGTGGATACCTTTTCTTGAA 285800
                                      --- v  i    -                          
  genome_11_172        397 CTCGTAAAATTTGAATTTGTTTTTAAATCTAGTGGATACCTTTTCTTGAA 446

  scaffold54|si     285801 AATGATTTCAGTTGGACACCTAATTGACACCTAACTGACAAAAATGCTTC 285850
                               i v             v  i                          
  genome_11_172        447 AATGGTGTCAGTTGGACACCAAACTGACACCTAACTGACAAAAATGCTTC 496

  scaffold54|si     285851 GTCTGACGCAACTAGGTTGTTTCGTCTGACAAAGTCAAGGGGTTCCATAT 285900
                                   v  v                         v            
  genome_11_172        497 GTCTGACGAAAGTAGGTTGTTTCGTCTGACAAAGTCACGGGGTTCCATAT 546

Matrix = 20p45g.matrix
Kimura (with divCpGMod) = 13.72
Transitions / transversions = 1.26 (39/31)
Gap_init rate = 0.03 (13 / 512), avg. gap size = 3.15 (41 / 13)


339 11.94 11.94 0.00 scaffold54|size513971 285848 285914 (227718) C rnd-4_family-237#Unknown (182) 96 22 m_b1457s001i2 156506

  scaffold54|si     285848 TTCGTCTGACGCAAC---TAG----GT-TGTTTCGTCTGACAAAGTCAAG 285889
                                 v    v   ---   ----  -i        v   i     vv 
C rnd-4_family-         96 TTCGTCAGACGAAACCACTAGAAAAGTGCGTTTCGTCAGACGAAGTCCCG 47

  scaffold54|si     285890 GGGTTCCATATAACTGCCCCCTTCT 285914
                                                  i 
C rnd-4_family-         46 GGGTTCCATATAACTGCCCCCTTTT 22

Matrix = 20p45g.matrix
Kimura (with divCpGMod) = 9.89
Transitions / transversions = 0.60 (3/5)
Gap_init rate = 0.05 (3 / 66), avg. gap size = 2.67 (8 / 3)


249 16.01 0.00 2.00 scaffold54|size513971 285911 285961 (227671) C genome_8_1002#DNA (302) 64 15 m_b1457s001i3 156507

  scaffold54|si     285911 TTCTGATGTTTTATTATTTTTACAATGCCCTGGGAATTACTTTTCCCCTG 285960
                             i    -    v v        i  v          ii     i     
C genome_8_1002         64 TTTTGAT-TTTTCTGATTTTTACGATTCCCTGGGAATCGCTTTTTCCCTG 16

  scaffold54|si     285961 G 285961
                            
C genome_8_1002         15 G 15

Matrix = 20p45g.matrix
Kimura (with divCpGMod) = 13.36
Transitions / transversions = 1.67 (5/3)
Gap_init rate = 0.02 (1 / 50), avg. gap size = 1.00 (1 / 1)


255 15.00 0.00 0.00 scaffold54|size513971 285954 285993 (227639) C genome_2_13490#DNA (573) 40 1 m_b1457s001i4 156508

  scaffold54|si     285954 TCCCCTGGGAATCCCAATTTCCTTGGATTTTGGCTGAACA 285993
                            i           v  v     i           iv    
C genome_2_1349         40 TTCCCTGGGAATCGCACTTTCCCTGGATTTTGGCCTAACA 1

Matrix = 20p45g.matrix
Kimura (with divCpGMod) = 16.81
Transitions / transversions = 1.00 (3/3)
Gap_init rate = 0.00 (0 / 39), avg. gap size = 0.0 (0 / 0)


834 20.99 0.00 0.00 scaffold54|size513971 286065 286226 (227406) C genome_9_1663#DNA (209) 222 61 m_b1457s001i5 156509

  scaffold54|si     286065 GTGAGTTTTGTGTTGACTTCCTACTGCGTTGAATGTTTCTCTGCAACAAT 286114
                            i     v    v        v  v  i i i v       v        
C genome_9_1663        222 GCGAGTTGTGTGGTGACTTCCGACAGCATCGGAGGTTTCTCGGCAACAAT 173

  scaffold54|si     286115 CCAGAGTCATGGGAACTGATACATATGTGTGCATTGCTGGTAACAAGAGG 286164
                             i   i  i   i vii         v   i         ivv   i  
C genome_9_1663        172 CCGGAGCCACGGGGAGCAATACATATGGGTGTATTGCTGGTGTGAAGGGG 123

  scaffold54|si     286165 AAACTGCTCTTGATGGTTTTAGTTCCATTTGAGGGGATAAAATATTGGAA 286214
                                ii      v           i       v    v     viv   
C genome_9_1663        122 AAACTATTCTTGAGGGTTTTAGTTCTATTTGAGCGGATTAAATAACTGAA 73

  scaffold54|si     286215 CAACATAAATGT 286226
                           v    i      
C genome_9_1663         72 AAACACAAATGT 61

Matrix = 20p45g.matrix
Kimura (with divCpGMod) = 21.69
Transitions / transversions = 1.12 (18/16)
Gap_init rate = 0.00 (0 / 161), avg. gap size = 0.0 (0 / 0)


814 27.62 0.00 0.00 scaffold54|size513971 286065 286274 (227358) genome_2_9627#DNA 208 417 (12) m_b1457s001i6 156510

  scaffold54|si     286065 GTGAGTTTTGTGTTGACTTCCTACTGCGTTGAATGTTTCTCTGCAACAAT 286114
                            i   v v   iv        v  v  i i i v       v     v  
  genome_2_9627        208 GCGAGATGTGTAGTGACTTCCGACGGCATCGGAGGTTTCTCGGCAACCAT 257

  scaffold54|si     286115 CCAGAGTCATGGGAACTGATACATATGTGTGCATTGCTGGTAACAAGAGG 286164
                            vi      i   i vi v        v i ii  i   i i     iv 
  genome_2_9627        258 CGGGAGTCACGGGGAGCGCTACATATGGGCGTGTTACTGATGACAAGGCG 307

  scaffold54|si     286165 AAACTGCTCTTGATGGTTTTAGTTCCATTTGAGGGGATAAAATATTGGAA 286214
                                i i v   v           vi  v   v   vv   i  i    
  genome_2_9627        308 AAACTACCCATGAGGGTTTTAGTTCAGTTAGAGTGGAGTAAACATCGGAA 357

  scaffold54|si     286215 CAACATAAATGTACATGGAATGAGTCCATTGGGGCACATAATGTGGCATT 286264
                           v    i      vv  i    v  i  v     i vi     vi  iiv 
  genome_2_9627        358 AAACACAAATGTCAATAGAATTAGCCCTTTGGGACTTATAATCCGGTGGT 407

  scaffold54|si     286265 ACTTACAATC 286274
                                i    
  genome_2_9627        408 ACTTATAATC 417

Matrix = 20p45g.matrix
Kimura (with divCpGMod) = 29.99
Transitions / transversions = 1.07 (30/28)
Gap_init rate = 0.00 (0 / 209), avg. gap size = 0.0 (0 / 0)


306 16.45 4.82 4.82 scaffold54|size513971 287075 287157 (226475) C rnd-5_family-2093#Unknown (1314) 391 309 m_b1457s001i7 156511

  scaffold54|si     287075 GAGCACAATTTCAGTAGTA---GATTGCTA-CTGAATAAGTAGTATCTGT 287120
                                v        i v  ---   v v  -      ?i      iv   
C rnd-5_family-        391 GAGCAGAATTTCAGCACTAACTGATAGGTAGCTGAATNGGTAGTACGTGT 342

  scaffold54|si     287121 TCCCTGGGTATAGCTATAAGATATCAAGTAAGAGGTA 287157
                              - iv i i   ---  v                 
C rnd-5_family-        341 TCC-TACGCACAGC---AACATATCAAGTAAGAGGTA 309

Matrix = 20p45g.matrix
Kimura (with divCpGMod) = 17.40
Transitions / transversions = 0.86 (6/7)
Gap_init rate = 0.07 (6 / 82), avg. gap size = 1.33 (8 / 6)


394 25.00 19.64 0.00 scaffold54|size513971 287182 287349 (226283) genome_8_432#DNA 1 201 (733) m_b1457s001i8 156512

  scaffold54|si     287182 GAAGATGGCAAACCCAAAAGAATATTGGGTTAAATAAGTTGCCAACGTTC 287231
                                i  ii             v      v  v   i i      v  v
  genome_8_432#          1 GAAGACGGTGAACCCAAAAGAATTTTGGGTAAATTAAATCGCCAACTTTA 50

  scaffold54|si     287232 TCA-TATCCATGAACGTAA----AATA----------------------- 287253
                           vv -   i i       v ----i   -----------------------
  genome_8_432#         51 AAAATATTCGTGAACGTCATATCGATATCCCGATCTTTCTCAACGTTCGT 100

  scaffold54|si     287254 ---CAATTCGATTCCCAGATACCATGTTGGGACAACAACGTCACACTAAC 287300
                           ---     iv      i        i v  vi    i  v ii v  v  
  genome_8_432#        101 CGCCAATTTCATTCCCGGATACCATATAGGTGCAACGACTTTGCCCTCAC 150

  scaffold54|si     287301 CTTTC-AATCATATCTTAAGACTCCTAAAACTTTT-ATGTCAAGGACCAT 287348
                                -  ii v    ii vi   v     v    -  v    v i i  
  genome_8_432#        151 CTTTCTAACTAGATCTCGACGCTCATAAAAATTTTCATTTCAACGGCTAT 200

  scaffold54|si     287349 C 287349
                            
  genome_8_432#        201 C 201

Matrix = 20p45g.matrix
Kimura (with divCpGMod) = 24.21
Transitions / transversions = 1.10 (22/20)
Gap_init rate = 0.04 (6 / 167), avg. gap size = 5.50 (33 / 6)


3859 22.21 4.78 1.98 scaffold54|size513971 288312 289294 (224338) rnd-1_family-187#DNA/hAT-Tag1 1646 2655 (727) m_b1457s001i9 156513

  scaffold54|si     288312 TATGAAGATTGGAGGCCTTGACAAAGTGAAATATTTCGTGCATCGAATCA 288361
                                 i        vv i     i     i  i  ii      i   ii
  rnd-1_family-       1646 TATGAAAATTGGAGGGATCGACAAGGTGAAGTACTTTATGCATCAAATTG 1695

  scaffold54|si     288362 ACTGTCTCCTCCCACAGTCAATTGATGAGGTTTTGAAAAAGTGGAAGATT 288411
                             i ?     ?  i  i  vi             vi i      i v v 
  rnd-1_family-       1696 ACCGNCTCCTNCCGCAATCCGTTGATGAGGTTTTTGAGAAGTGGGACAGT 1745

  scaffold54|si     288412 GATAGTTTTCCAGCTCTAAAGTTGAAGCTGTCATGCAACAGAGACTTGGA 288461
                             i    v      v  v        i   v    ii   vv        
  rnd-1_family-       1746 GACAGTTGTCCAGCACTCAAGTTGAAACTGGCATGTGACACTGACTTGGA 1795

  scaffold54|si     288462 CTTTGATCATCCCAAGACCATGGGAGGATAGAAGACAACTGGGTCGGGGA 288511
                           v  i   ?v   ?  i vi          v              i  i  
  rnd-1_family-       1796 GTTCGATNTTCCNAAAAGTATGGGAGGATTGAAGACAACTGGGTTGGAGA 1845

  scaffold54|si     288512 AAGG---AGTGC----------ATTC-----TCTTAGAACTATATCT--- 288540
                           ?   ---   v ----------   ?----- i i  iiii?  i  ---
  rnd-1_family-       1846 NAGGTATAGTCCTGTTTGTTTTATTNACATTTTTCAGGGTCNTACCTCAC 1895

  scaffold54|si     288541 -----------TGTCATGACAGGTGATTATTCATCTCATGAACCTGATAA 288579
                           -----------   i-   i       ?   i - vv    vi    i  
  rnd-1_family-       1896 GCTCTTCTTTTTGTT-TGATAGGTGATNATTTA-CAGATGACTCTGACAA 1943

  scaffold54|si     288580 CAGTGATGATGAAGCAAGTGATGACAACAATGATGATGCATCAGCTGCAA 288629
                            ?vi vi    ?  vi     ?  vi vi       i  ?  ii   vv 
  rnd-1_family-       1944 CNCCGTCGATGNAGGGAGTGANGAAGAGGATGATGACGCNTCGACTGACA 1993

  scaffold54|si     288630 GTTCAGACACCCTCAGGCAGCATGTTAAGTCTAGCAATGAAGCCATTCCT 288679
                            iv     v vi vi       v  v       ivi v  iv i     i
  rnd-1_family-       1994 GCACAGACTCATTGGGGCAGCAGGTGAAGTCTAAAGAGGAGCCTATTCCC 2043

  scaffold54|si     288680 AGTGATGCACTTGACATCTTCAAATTCTGAATGC------------AGTA 288717
                           i       vi i  ?v v     i  i  i    ------------    
  rnd-1_family-       2044 GGTGATGCCTTCGANTTGTTCAAGTTTTGGATGCCTAGGATATGGGAGTA 2093

  scaffold54|si     288718 TTACAAACTATGTATATTGAATCATGTTGTTTGTGTGTCAAATTTATTCA 288767
                                   ivi vv i      v i  ?   i    ?  vv    ii v 
  rnd-1_family-       2094 TTACAAACCTCGATTGTTGAATGACGTNGTTCGTGTNTCTCATTTGCTGA 2143

  scaffold54|si     288768 GTCACAGCACCCCACTATATTATGGCTTATGCTTC--AACTAGTGAGAAT 288815
                              - v - i   i ii  --       v      --   i --     i
  rnd-1_family-       2144 GTC-CTG-ATCCCGCCGTA--ATGGCTTTTGCTTCAAAACCA--GAGAAC 2187

  scaffold54|si     288816 AGGGGTCCAGATGACAGGTTGGTATGTTAACAGTTACTCTCCAAAATGTG 288865
                               i      v        i i    v   i   iv   v?  i    v
  rnd-1_family-       2188 AGGGATCCAGAAGACAGGTTAGCATGTGAACGGTTGATCTGNAAGATGTT 2237

  scaffold54|si     288866 TGTACCCAACAACTTCCTTTGGCAAAAGGAACAGGAACACAAGGAAGC-A 288914
                              i  i        i   i vv  i      ii     vi       - 
  rnd-1_family-       2238 TGTGCCTAACAACTTTCTTCGTAAAGAGGAACGAGAACAGGAGGAAGCTA 2287

  scaffold54|si     288915 GGTTAATTGACAAGTTTTAGCAAGAGAAAAATGACTTCTGGACTAAGTGG 288964
                               i     i       i   i   v v  i               ii 
  rnd-1_family-       2288 GGTTGATTGATAAGTTTTGGCAGGAGCATAACGACTTCTGGACTAAGCAG 2337

  scaffold54|si     288965 GGATACTTCAAGTCAAGGTGCACATTTAGATAACAGCTGAGAATCCTGTT 289014
                                         ?  --      ? i      v           v v 
  rnd-1_family-       2338 GGATACTTCAAGTCNAG--GCACATNTGGATAACTGCTGAGAATCCAGAT 2385

  scaffold54|si     289015 TGCATTGTGCTTGAGTGGCACAAGCACAAGAACTACTCAAGCCTTTTCAC 289064
                              i ? iv v      ------               ?    iv     
  rnd-1_family-       2386 TGCGTNGCCCATGAGTG------GCACAAGAACTACTCNAGCCCATTCAC 2429

  scaffold54|si     289065 TGAGGTGCTTGTCAAGCTTGGAAGGAGGACTTCCTCAAACTTGTTGGGAA 289114
                                 i    v  i   v  iv v i   v  v  v        i  ? 
  rnd-1_family-       2430 TGAGGTACTTGGCAGGCTGGGGTGCAAGACATCGTCCAACTTGTTAGGNA 2479

  scaffold54|si     289115 TTGGGGGAAACGGAGAATCTTTAGAAGGTCACCAAGCACACTATACGGGA 289164
                             -     ii i   vi? vi i             viv --   v    
  rnd-1_family-       2480 TT-GGGGAGGCAGAGCGNCACTGGAAGGTCACCAAGAGGA--ATAAGGGA 2526

  scaffold54|si     289165 TGACATAGAGCCAATTTGGGGACTGAGAACACCAAAAAAGCAGGCAGGAA 289214
                           v i  ?     ?     i     v     v - ?  i          v  
  rnd-1_family-       2527 GGGCANAGAGCNAATTTAGGGACGGAGAAGA-CNAAGAAGCAGGCAGCAA 2575

  scaffold54|si     289215 TTGCTGCAGCATAGAGCCATGAGAAGACAACTCTTTGCTGATGGGATAAC 289264
                               v  i  v  v  i         v ? v    i ii ivi  v    
  rnd-1_family-       2576 TTGCAGCGGCCTACAGTCATGAGAAGTCNAGTCTTCGTCGGAAGGCTAAC 2625

  scaffold54|si     289265 CAAAAGGCTGGTAAGTCGTACAAAGATAAG 289294
                                i  i       i   ii    ii  
  rnd-1_family-       2626 CAAAAAGCCGGTAAGTTGTATGAAGACGAG 2655

Matrix = 20p45g.matrix
Kimura (with divCpGMod) = 23.79
Transitions / transversions = 1.46 (127/87)
Gap_init rate = 0.03 (28 / 982), avg. gap size = 2.39 (67 / 28)


381 28.40 3.31 2.75 scaffold54|size513971 289301 289481 (224151) C rnd-1_family-450#Unknown (749) 201 20 m_b1457s001i10 156514

  scaffold54|si     289301 CATTAATTATACAGTAACACAGCAGAATATTACTGCATAAT--TACTGCA 289348
                             v    vv   v   i vv  vi            iv   --     i 
C rnd-1_family-        201 CAGTAATATTACTGTAGCCGAGAGGAATATTACTGCGGAATATTACTGTA 152

  scaffold54|si     289349 TAATTCCAGAAATTTAGAATGAG----AACAAATTTAGACACAGTGGCAA 289394
                           v i --   v     i  v v  ----  v    ---  v     ii   
C rnd-1_family-        151 AAGT--CAGTAATTTGGACTTAGTAGAAAAAAAT---GAGACAGTAACAA 107

  scaffold54|si     289395 CATAGACATAATCTCTGCAGAATATAAAGGTAATATTTTTGCCCATCAGG 289444
                             vvi  i    i vvvv   v vi  vi        vi  ? v   i  
C rnd-1_family-        106 CAGTAACGTAATTTAGTAAGATTCCAACAGTAATATTACTGNCGATCGGG 57

  scaffold54|si     289445 AAAGCTGGAGTGTGTAGACTCCTACAGTAATGAGACC 289481
                            vi iv     i i  v        v    i i    
C rnd-1_family-         56 ATGGTAGGAGTATATATACTCCTACCGTAACGGGACC 20

Matrix = 20p45g.matrix
Kimura (with divCpGMod) = 32.74
Transitions / transversions = 0.72 (21/29)
Gap_init rate = 0.04 (7 / 180), avg. gap size = 1.57 (11 / 7)


429 24.83 3.82 2.52 scaffold54|size513971 289325 289481 (224151) rnd-1_family-770#Unknown 1 159 (19) m_b1457s001i11 156515

  scaffold54|si     289325 GAATATTACTGCATAAT--TACTGCATAATTCCAGAAATTTAGAATGAG- 289371
                                       iv   --     i -i?? v   v     i  v v  -
  rnd-1_family-          1 GAATATTACTGCGGAATATTACTGTA-GNNTACAGTAATTTGGACTTAGT 49

  scaffold54|si     289372 --AACAAATTTAGACACAGTGGCAACATAGACATAATCT-CTGCAGAATA 289418
                           --  v     v  ---    ii     vvi  i    i -  v   v  ?
  rnd-1_family-         50 GAAAAAAATTGAG---CAGTAACAACAGTAACGTAATTTTCTTCAGTATN 96

  scaffold54|si     289419 TAAAGGTAATATTTTTGCCCATCAGGAAAGCTGGAGTGTGTAGACTCCTA 289468
                           i  vi        vi  i v   i   vi iv     i i  v       
  rnd-1_family-         97 CAACAGTAATATTACTGTCGATCGGGATGGTAGGAGTATATATACTCCTA 146

  scaffold54|si     289469 CAGTAATGAGACC 289481
                            v    i i    
  rnd-1_family-        147 CCGTAACGGGACC 159

Matrix = 20p45g.matrix
Kimura (with divCpGMod) = 27.54
Transitions / transversions = 1.11 (20/18)
Gap_init rate = 0.05 (8 / 156), avg. gap size = 1.25 (10 / 8)


299 29.39 0.79 14.93 scaffold54|size513971 289641 289892 (223740) C rnd-1_family-232#Unknown (1) 441 221 m_b1457s001i13 156516

  scaffold54|si     289641 TCTGAGAGCTCCTTAGTCAGAGTTTGGTGGTAGTAGTAGTGACATAGATA 289690
                                    i ?       ?       - --------?    v       
C rnd-1_family-        441 TCTGAGAGCCCNTTAGTCANAGTTTGG-G--------NGTGAGATAGATA 401

  scaffold54|si     289691 TTTTGCATTTGCAATACACAGACTTTATATATAAGTATA-TGGGACCTGG 289739
                              vivi ?v i       --i   vv v i     i  - viiii  - 
C rnd-1_family-        400 TTTAAGGTNAGTAATACAC--GCTTATTTTGTAAGTGTAGTCAAGTCT-G 354

  scaffold54|si     289740 GTGGAATCGAACATACAGATAATGTGAGTATACATAATTGTCAAGTGTCA 289789
                           iiiv   vi i      v   vi          v  vv   iivi    i
C rnd-1_family-        353 ACATAATAAAGCATACATATATCGTGAGTATACTTACATGTTGTATGTCG 304

  scaffold54|si     289790 GATGAAAGGGTTTAAGTAATTAGTCACTTGCACAAGAACTTACACATGAT 289839
                             vi i?i   v  v  i vv   ii v i i v i--------------
C rnd-1_family-        303 GAAAAGNAGGTGTATGTGAGGAGTTGCGTACGCCAA-------------- 268

  scaffold54|si     289840 TGTTTTAAGTGGTGGTCACAGATTTGTTGATCGT-TTGTAAGTTTCACTA 289888
                           ------    ii ii  v       v  i -   -    iv    ? i  
C rnd-1_family-        267 ------AAGTAATAATCCCAGATTTTTTAA-CGTCTTGTGCGTTTNATTA 225

  scaffold54|si     289889 GTCT 289892
                               
C rnd-1_family-        224 GTCT 221

Matrix = 20p45g.matrix
Kimura (with divCpGMod) = 35.60
Transitions / transversions = 1.42 (37/26)
Gap_init rate = 0.14 (35 / 251), avg. gap size = 1.00 (35 / 35)

356 30.41 0.53 6.82 scaffold54|size513971 289641 289827 (223805) C rnd-1_family-262#Unknown (1) 439 264 m_b1457s001i12 156516

  scaffold54|si     289641 TCTGAGAGCTCCTTAGTCAGAGTTTGGTGGTAGTAGTAGTGACATAGATA 289690
                                    i               i--   -------    v       
C rnd-1_family-        439 TCTGAGAGCCCCTTAGTCAGAGTTTA--GGT-------GTGAGATAGATA 399

  scaffold54|si     289691 TTTTGCATTTGCAATACACAGACTTTATATATAAGTATA-TGGGACCTGG 289739
                              vi i iv i i     --i   vv v i     i  - viiii  - 
C rnd-1_family-        398 TTTAACGTCAGTAGTACAC--GCTTATTTTGTAAGTGTAGTCAAGTCT-G 352

  scaffold54|si     289740 GTGGAATCGAACATACAGATAATGTGAGTATACATAATTGTCAAGTGTCA 289789
                           ii v   vi i      v   vi          v  vv   iivi    i
C rnd-1_family-        351 ACGTAATAAAGCATACATATATCGTGAGTATACTTACATGTTGTATGTCG 302

  scaffold54|si     289790 GATGAAAGGGTTTAAGTAATTAGTCACTTGCACAAGAA 289827
                             vi i?i   v  v  i ?v   ii v i i v i  
C rnd-1_family-        301 GAAAAGNAGGTGTATGTGANGAGTTGCGTACGCCAAAA 264

Matrix = 20p45g.matrix
Kimura (with divCpGMod) = 34.96
Transitions / transversions = 1.52 (32/21)
Gap_init rate = 0.07 (13 / 186), avg. gap size = 1.00 (13 / 13)


280 29.79 0.00 0.00 scaffold54|size513971 290045 290138 (223494) rnd-1_family-440#Unknown 5 98 (506) m_b1457s001i14 156517

  scaffold54|si     290045 AAAACATATGAGGATGCCCCAATTGGTGGAACAATTGGCCAGATTTCAAG 290094
                              i v  i    i    ?    i viv iv   v  ?i    iv  i  
  rnd-1_family-          5 AAAGCTTACGAGGGTGCCNCAATCGTCCGGCCAAGTGNTCAGACGTCGAG 54

  scaffold54|si     290095 AACAGAACCAATATCAAAAGTGGGCTTCAAAATTCCACTTCAAA 290138
                           v?     v     i   vi     ivv   v   i i  ?ii  
  rnd-1_family-         55 TNCAGAAGCAATACCAATGGTGGGTAACAATATTTCGCTNTGAA 98

Matrix = 20p45g.matrix
Kimura (with divCpGMod) = 32.38
Transitions / transversions = 1.33 (16/12)
Gap_init rate = 0.00 (0 / 93), avg. gap size = 0.0 (0 / 0)


11 3.54 13.79 0.00 scaffold54|size513971 290518 290546 (223086) (AGTGTC)n#Simple_repeat 1 33 (0) m_b1457s252i0 156518

  scaffold54|si     290518 AGTGTCAGTGTCAG-G--AGTGTCA-TTTCAGT 290546
                                         - --       - v     
  (AGTGTC)n#Sim          1 AGTGTCAGTGTCAGTGTCAGTGTCAGTGTCAGT 33

Matrix = Unknown
Transitions / transversions = 0.00 (0/1)
Gap_init rate = 0.11 (3 / 28), avg. gap size = 1.33 (4 / 3)


271 24.59 1.64 0.00 scaffold54|size513971 291472 291532 (222100) rnd-1_family-709#Unknown 8 69 (100) m_b1457s001i15 156519

  scaffold54|si     291472 ACAGGATC-CCTGCACCCTGAACATGGGGACAAAAATGTGGATGGAGATG 291520
                             i   i -  i      i vvi i             i   i    vvi
  rnd-1_family-          8 ACGGGACCGCCCGCACCCCGTTTACGGGGACAAAAATGCGGACGGAGCGA 57

  scaffold54|si     291521 TGAGTTTTTGAA 291532
                           i i?        
  rnd-1_family-         58 CGGNTTTTTGAA 69

Matrix = 20p45g.matrix
Kimura (with divCpGMod) = 16.21
Transitions / transversions = 2.75 (11/4)
Gap_init rate = 0.02 (1 / 60), avg. gap size = 1.00 (1 / 1)


310 17.31 0.00 0.00 scaffold54|size513971 291482 291533 (222099) C rnd-5_family-9#Unknown (715) 141 90 m_b1457s001i16 156520

  scaffold54|si     291482 TGCACCCTGAACATGGGGACAAAAATGTGGATGGAGATGTGAGTTTTTGA 291531
                             i    i     i             i   i    vv         vi 
C rnd-5_family-        141 TGTACCCCGAACACGGGGACAAAAATGCGGACGGAGCGGTGAGTTTTGAA 92

  scaffold54|si     291532 AT 291533
                             
C rnd-5_family-         91 AT 90

Matrix = 20p45g.matrix
Kimura (with divCpGMod) = 11.19
Transitions / transversions = 2.00 (6/3)
Gap_init rate = 0.00 (0 / 51), avg. gap size = 0.0 (0 / 0)


751 11.05 0.00 3.94 scaffold54|size513971 291532 291663 (221969) rnd-5_family-884#Unknown 14 140 (166) m_b1457s001i17 156521

  scaffold54|si     291532 ATAGGTCTCCCCAAACATCAAAAGATACCAATTTAGAGGATCTTATGCTC 291581
                                  -       ii                 ?               
  rnd-5_family-         14 ATAGGTC-CCCCAAATGTCAAAAGATACCAATTTNGAGGATCTTATGCTC 62

  scaffold54|si     291582 AGAACAAAGTAAGTGAAGCCTCAATGTCATAAATTATAGGTATCTTTTCT 291631
                           -v   i    v           ?    i -   --   v        v  
  rnd-5_family-         63 -CAACGAAGTTAGTGAAGCCTCNATGTTA-AAA--ATATGTATCTTTGCT 108

  scaffold54|si     291632 ACTTACAATCTAGGGAATTAGTACCGCATTTT 291663
                            i             vi  i    i i     
  rnd-5_family-        109 ATTTACAATCTAGGGCGTTGGTACTGTATTTT 140

Matrix = 20p45g.matrix
Kimura (with divCpGMod) = 10.52
Transitions / transversions = 1.80 (9/5)
Gap_init rate = 0.04 (5 / 131), avg. gap size = 1.00 (5 / 5)


5394 12.58 1.08 0.96 scaffold54|size513971 291669 292503 (221129) scaffold122|size482992_(dbseq-nr_654)_[248621,254518]#LTR/Gypsy 1 836 (5062) m_b1457s001i19 156522

  scaffold54|si     291669 TGACATAGGCCAATTATCTACCCTACAGTAGTATTCTAGGGTAAACTTAA 291718
                                                       i    i        v    v  
  scaffold122|s          1 TGACATAGGCCAATTATCTACCCTACAGCAGTACTCTAGGGTCAACTGAA 50

  scaffold54|si     291719 AGATACCCTTAATTTCTCAGGAGATGAGGGACATCTCCCAATAAGGGCAA 291768
                                                          i            v     
  scaffold122|s         51 AGATACCCTTAATTTCTCAGGAGATGAGGGATATCTCCCAATAATGGCAA 100

  scaffold54|si     291769 GACCCTTGCAAATAGCAAGAATAGGTTCACTACCCAGAAATACCATTTGG 291818
                             v  v-                                           
  scaffold122|s        101 GAACCA-GCAAATAGCAAGAATAGGTTCACTACCCAGAAATACCATTTGG 149

  scaffold54|si     291819 GACAAAAAGCTTTATGTCATCAACTAATGACATAAAGACATACCAGAACT 291868
                             - v  v                                     v v  
  scaffold122|s        150 GA-ATAATGCTTTATGTCATCAACTAATGACATAAAGACATACCATATCT 198

  scaffold54|si     291869 GTGTAGGATTCTACACAATTTCATTTTGTGCAATGAAGCATATTTGCTTC 291918
                                    i       i                                
  scaffold122|s        199 GTGTAGGATCCTACACAGTTTCATTTTGTGCAATGAAGCATATTTGCTTC 248

  scaffold54|si     291919 ATTGCTACTTGTTAGTAGTAAACAACTTAACTCATAAAAATCAGTTCACA 291968
                                 i       v   i i                        ii   
  scaffold122|s        249 ATTGCTGCTTGTTACTAGCAGACAACTTAACTCATAAAAATCAGTCTACA 298

  scaffold54|si     291969 ACACATGTATCTACCCGTTACTACATAGTAT-GCAATTACATTGAAACGG 292017
                              - i         vv          i   -iv        ii      
  scaffold122|s        299 ACA-ACGTATCTACCGTTTACTACATAATATAAAAATTACATCAAAACGG 347

  scaffold54|si     292018 CTTAGGCAACTATCAATTGATAGCCTTCCAGCAACCAGGTCAGATTGTCT 292067
                                 iv                    vv        i  i   i    
  scaffold122|s        348 CTTAGGTCACTATCAATTGATAGCCTTCGCGCAACCAGATCGGATCGTCT 397

  scaffold54|si     292068 GTCCATCATTCCACCATCCATGGTCCATCCAC---TGTCGGTGTGCTGAC 292114
                               ii ii            vi      vi ---   i    - i    
  scaffold122|s        398 GTCCGCCGCTCCACCATCCATCATCCATCAGCTGTTGTTGGTG-GTTGAC 446

  scaffold54|si     292115 CATGGTAGGTGTGTCTGTTCGTTGTCTCTTGTTGCTCAAAGCCGTACAAT 292164
                                     vi      i   i   iv         i       v    
  scaffold122|s        447 CATGGTAGGTTCGTCTGTCCGTCGTCCATTGTTGCTCGAAGCCGTCCAAT 496

  scaffold54|si     292165 ACTCTTGGTATGTTACGCGTGGCGAAACTTGTGCTGCTTGACTCCAAGAG 292214
                             v      i      i       v            i    i       
  scaffold122|s        497 ACACTTGGTGTGTTACACGTGGCGCAACTTGTGCTGCCTGACCCCAAGAG 546

  scaffold54|si     292215 TAGCAACA--GCCACAGCTGAGCCCCAAGTTTTGTCCTCTGCCAGTTGAA 292262
                                 i --                i   ivi  v   v          
  scaffold122|s        547 TAGCAATATTGCCACAGCTGAGCCCCGAGTCACGTACTCAGCCAGTTGAA 596

  scaffold54|si     292263 GTAAGTTTCACTCACAGGCCAGCATATG-TTTTTAAAGATGTAGCCAAGC 292311
                             i     -           i   ii  -        v i        --
  scaffold122|s        597 GTGAGTTT-ACTCACAGGCCGGCACGTGTTTTTTAAACACGTAGCCAA-- 643

  scaffold54|si     292312 GATCAGTTGCACTGTACGTCACTGAGGACTTGATCCCATTTGACACGGGT 292361
                             v  i    v   v i    v        v       i           
  scaffold122|s        644 GAACAATTGCCCTGAATGTCAGTGAGGACTAGATCCCACTTGACACGGGT 693

  scaffold54|si     292362 ATACTCCGCTTTTGTTAGCAGAGTGTGCATTTAGCACTCACAGCACTTGC 292411
                                    -               i    v       v vv        
  scaffold122|s        694 ATACTCCGC-TTTGTTAGCAGAGTGCGCATGTAGCACTAAGTGCACTTGC 742

  scaffold54|si     292412 AAATAAAAAGACCACTTGTGACATATTATACGCACTTGTGGCATAAAAGC 292461
                           vivv                  i   i                ii  v  
  scaffold122|s        743 CGTAAAAAAGACCACTTGTGACGTATCATACGCACTTGTGGCACGAATGC 792

  scaffold54|si     292462 TTACTTGCATGATAGCTTGTAGCGACCCCTCACT--CAATGAGG 292503
                               v   v iv   v v     ii       i --v       
  scaffold122|s        793 TTACGTGCCTATTAGGTAGTAGCAGCCCCTCATTAAAAATGAGG 836

Matrix = 20p45g.matrix
Kimura (with divCpGMod) = 11.57
Transitions / transversions = 1.26 (58/46)
Gap_init rate = 0.02 (13 / 834), avg. gap size = 1.31 (17 / 13)


60721 0.00 0.00 0.00 scaffold54|size513971 292504 298959 (214673) C scaffold54|size513971_(dbseq-nr_161)_[292804,299259]#LTR/Gypsy (0) 6456 1 m_b1457s001i20 156523

  scaffold54|si     292504 TGACCTAAGCTGAAAAGTATTAAAAAATCTTGGTGGGCTTTTCAGCTTTG 292553
                                                                             
C scaffold54|si       6456 TGACCTAAGCTGAAAAGTATTAAAAAATCTTGGTGGGCTTTTCAGCTTTG 6407

  scaffold54|si     292554 TTATTTTGTGAGTTAATTTAGATCATATTGTGAATTAACAATCCACCATG 292603
                                                                             
C scaffold54|si       6406 TTATTTTGTGAGTTAATTTAGATCATATTGTGAATTAACAATCCACCATG 6357

  scaffold54|si     292604 ATGAACCATGATGAAGCAAACATGCTTCATTTTGGCAAAACGAAACCATG 292653
                                                                             
C scaffold54|si       6356 ATGAACCATGATGAAGCAAACATGCTTCATTTTGGCAAAACGAAACCATG 6307

  scaffold54|si     292654 TAGAGATCCCTGTAGAACTGGTACATTTCAGTGCTAATGACACAGTGAGA 292703
                                                                             
C scaffold54|si       6306 TAGAGATCCCTGTAGAACTGGTACATTTCAGTGCTAATGACACAGTGAGA 6257

  scaffold54|si     292704 GCTCTCCTGTATCTTACAGTGATGGATCTCTACTTCATCTTCAAGTGATG 292753
                                                                             
C scaffold54|si       6256 GCTCTCCTGTATCTTACAGTGATGGATCTCTACTTCATCTTCAAGTGATG 6207

  scaffold54|si     292754 TGGATTCTGTGTCAGTATTTCCTGACTCAGAGCACCTTATCCCAAATGGT 292803
                                                                             
C scaffold54|si       6206 TGGATTCTGTGTCAGTATTTCCTGACTCAGAGCACCTTATCCCAAATGGT 6157

  scaffold54|si     292804 ATTTTTGGGTAATGAAACAATTCTTGCTATTTAGCAAGACTGCAAAACTT 292853
                                                                             
C scaffold54|si       6156 ATTTTTGGGTAATGAAACAATTCTTGCTATTTAGCAAGACTGCAAAACTT 6107

  scaffold54|si     292854 AGGGGGATGTCCAGCATCTCCTAAGAAATTAAGGGTATCTTTCAGGTACT 292903
                                                                             
C scaffold54|si       6106 AGGGGGATGTCCAGCATCTCCTAAGAAATTAAGGGTATCTTTCAGGTACT 6057

  scaffold54|si     292904 CTTAGAGTACTGTTTTAGAGTAGATAATTGGCCTATGTCACTCGCCCCCA 292953
                                                                             
C scaffold54|si       6056 CTTAGAGTACTGTTTTAGAGTAGATAATTGGCCTATGTCACTCGCCCCCA 6007

  scaffold54|si     292954 CGAATGGAGAATCAGGTGAGTCGTGTAAAAAACCTTTTCATTGAAAGGAA 293003
                                                                             
C scaffold54|si       6006 CGAATGGAGAATCAGGTGAGTCGTGTAAAAAACCTTTTCATTGAAAGGAA 5957

  scaffold54|si     293004 AAACATCAGGCTTTTGTTGTAATGGAAAACACTTGTACATGACAAGACGT 293053
                                                                             
C scaffold54|si       5956 AAACATCAGGCTTTTGTTGTAATGGAAAACACTTGTACATGACAAGACGT 5907

  scaffold54|si     293054 TCCGACTTCGTAGTGACTATGAAGTAAAGGTTGTAAGCGTAAGTGTTTGT 293103
                                                                             
C scaffold54|si       5906 TCCGACTTCGTAGTGACTATGAAGTAAAGGTTGTAAGCGTAAGTGTTTGT 5857

  scaffold54|si     293104 GGAGAGAGGAGTTTTAGAGTGATTAACTGACAGTATTTGTTTTTAAGTGT 293153
                                                                             
C scaffold54|si       5856 GGAGAGAGGAGTTTTAGAGTGATTAACTGACAGTATTTGTTTTTAAGTGT 5807

  scaffold54|si     293154 CTGCAGTGTCAAAGTATGGTGTTACTCTCCTAATATTCAATCCTTCTGAT 293203
                                                                             
C scaffold54|si       5806 CTGCAGTGTCAAAGTATGGTGTTACTCTCCTAATATTCAATCCTTCTGAT 5757

  scaffold54|si     293204 TTTGTTCCGCGGTGAACCCTGATTGTACCATTCGTATGGACTGTAGATAT 293253
                                                                             
C scaffold54|si       5756 TTTGTTCCGCGGTGAACCCTGATTGTACCATTCGTATGGACTGTAGATAT 5707

  scaffold54|si     293254 AGTCCAAGGATCTTTATGGTATTTGCTTTCAGATTTGCGGAGGATACCTT 293303
                                                                             
C scaffold54|si       5706 AGTCCAAGGATCTTTATGGTATTTGCTTTCAGATTTGCGGAGGATACCTT 5657

  scaffold54|si     293304 CTTTGCGAAGAAGTACTTTGTCACCAACCTTGTAATCCCAATCGACGCGA 293353
                                                                             
C scaffold54|si       5656 CTTTGCGAAGAAGTACTTTGTCACCAACCTTGTAATCCCAATCGACGCGA 5607

  scaffold54|si     293354 GACTTGTTTTCACGTTCGGTATTGCGATCGGTTTGGCGTTGCCTGTGATC 293403
                                                                             
C scaffold54|si       5606 GACTTGTTTTCACGTTCGGTATTGCGATCGGTTTGGCGTTGCCTGTGATC 5557

  scaffold54|si     293404 TCCTATTTTGTTCCAGTCAGCCAGGAAGGGAATGTCAAACAGCATGTCCC 293453
                                                                             
C scaffold54|si       5556 TCCTATTTTGTTCCAGTCAGCCAGGAAGGGAATGTCAAACAGCATGTCCC 5507

  scaffold54|si     293454 TACCAAATATTGCTGCACCTGGAGAGGCTTTGAGTACTGTGTGGTATGTG 293503
                                                                             
C scaffold54|si       5506 TACCAAATATTGCTGCACCTGGAGAGGCTTTGAGTACTGTGTGGTATGTG 5457

  scaffold54|si     293504 GAGCGAACGGCCCATGCAGCATCTGTGAGGAAGTCTGCGATGTCACTAGG 293553
                                                                             
C scaffold54|si       5456 GAGCGAACGGCCCATGCAGCATCTGTGAGGAAGTCTGCGATGTCACTAGG 5407

  scaffold54|si     293554 TGTCACTGTATTGGCCATGTCTAATTCAGTGGTACGGAGCATTGTCATGA 293603
                                                                             
C scaffold54|si       5406 TGTCACTGTATTGGCCATGTCTAATTCAGTGGTACGGAGCATTGTCATGA 5357

  scaffold54|si     293604 TTACTTGATGCATCCGTTCTAGTATTGCGTTTGCTTGAGGGTTCTTGATG 293653
                                                                             
C scaffold54|si       5356 TTACTTGATGCATCCGTTCTAGTATTGCGTTTGCTTGAGGGTTCTTGATG 5307

  scaffold54|si     293654 CTGGTTGGCTTACGCTTGATACCGTATGAATCACATAAGGTTTCGAAATT 293703
                                                                             
C scaffold54|si       5306 CTGGTTGGCTTACGCTTGATACCGTATGAATCACATAAGGTTTCGAAATT 5257

  scaffold54|si     293704 GAGCTTGAACTTCGCTTCCATTGTCGTAAATGATTACTTGACAACGTGGG 293753
                                                                             
C scaffold54|si       5256 GAGCTTGAACTTCGCTTCCATTGTCGTAAATGATTACTTGACAACGTGGG 5207

  scaffold54|si     293754 TAACGGCTAAACCAGATCTTGTTAACTAAGGAGCCTACCTGTGCTGATGA 293803
                                                                             
C scaffold54|si       5206 TAACGGCTAAACCAGATCTTGTTAACTAAGGAGCCTACCTGTGCTGATGA 5157

  scaffold54|si     293804 TTTATCAAAGTAAGCTTCCTTAGGTTTATTATGTGTGTTAGTACCCTTGC 293853
                                                                             
C scaffold54|si       5156 TTTATCAAAGTAAGCTTCCTTAGGTTTATTATGTGTGTTAGTACCCTTGC 5107

  scaffold54|si     293854 GGCCCTTTTACCCGTGGGAGCAACAGAAGTCACTTCTGTAACCGGTAGTT 293903
                                                                             
C scaffold54|si       5106 GGCCCTTTTACCCGTGGGAGCAACAGAAGTCACTTCTGTAACCGGTAGTT 5057

  scaffold54|si     293904 CCACAATCTCGAACCAACTGGTTGCTGGATCTATCATTGTGACACACATA 293953
                                                                             
C scaffold54|si       5056 CCACAATCTCGAACCAACTGGTTGCTGGATCTATCATTGTGACACACATA 5007

  scaffold54|si     293954 AAGTCAATTTCAGTGCCGTCTTGGCCCTTGAGGGTGTATGGTCCTATTAG 294003
                                                                             
C scaffold54|si       5006 AAGTCAATTTCAGTGCCGTCTTGGCCCTTGAGGGTGTATGGTCCTATTAG 4957

  scaffold54|si     294004 GTCCACACAGAGTACTTCCCAGGGGTTGGAAACAACCAATTTTGTAGGTA 294053
                                                                             
C scaffold54|si       4956 GTCCACACAGAGTACTTCCCAGGGGTTGGAAACAACCAATTTTGTAGGTA 4907

  scaffold54|si     294054 ATTTACCATACTTACGTTGGCGTCGTTTGTTGACTTGGCATTTATGACAA 294103
                                                                             
C scaffold54|si       4906 ATTTACCATACTTACGTTGGCGTCGTTTGTTGACTTGGCATTTATGACAA 4857

  scaffold54|si     294104 TTTTTGACGAAGGTGCGAACAGAGCGTCGCAAACCTTTCCAATACATCGC 294153
                                                                             
C scaffold54|si       4856 TTTTTGACGAAGGTGCGAACAGAGCGTCGCAAACCTTTCCAATACATCGC 4807

  scaffold54|si     294154 AGCGCGAAGAGTCTCTTCGAGACGAGTAGTCCCCGGATGCTGCAGGTAGT 294203
                                                                             
C scaffold54|si       4806 AGCGCGAAGAGTCTCTTCGAGACGAGTAGTCCCCGGATGCTGCAGGTAGT 4757

  scaffold54|si     294204 GATGGTACCACTGTACTGCTCGCTGCTGGAGTTCCTGTGGGATGACAAGC 294253
                                                                             
C scaffold54|si       4756 GATGGTACCACTGTACTGCTCGCTGCTGGAGTTCCTGTGGGATGACAAGC 4707

  scaffold54|si     294254 TTGCCATCTTTGCACAGTACTTGAACATTTTCTACCAGCTGAGGTTTGTA 294303
                                                                             
C scaffold54|si       4706 TTGCCATCTTTGCACAGTACTTGAACATTTTCTACCAGCTGAGGTTTGTA 4657

  scaffold54|si     294304 CTTCTCAAGCAGGCTGAGTTTGTCCAGCGTTTTATCCGTGTGTTGAGCTG 294353
                                                                             
C scaffold54|si       4656 CTTCTCAAGCAGGCTGAGTTTGTCCAGCGTTTTATCCGTGTGTTGAGCTG 4607

  scaffold54|si     294354 CGGCAATCTCCCGAACTGTCAGGGGATATATTGCATTCTCTTCGCTGCGG 294403
                                                                             
C scaffold54|si       4606 CGGCAATCTCCCGAACTGTCAGGGGATATATTGCATTCTCTTCGCTGCGG 4557

  scaffold54|si     294404 TTGGCAAACACAAAGTTCATGAGGTCTGAGTGGTTGTCTGGGGATGGGTC 294453
                                                                             
C scaffold54|si       4556 TTGGCAAACACAAAGTTCATGAGGTCTGAGTGGTTGTCTGGGGATGGGTC 4507

  scaffold54|si     294454 CTCTTCTGATTGCATAGTGTAATAACACCAGCATTTGGTGAAGGTCATCC 294503
                                                                             
C scaffold54|si       4506 CTCTTCTGATTGCATAGTGTAATAACACCAGCATTTGGTGAAGGTCATCC 4457

  scaffold54|si     294504 AGTTTTCCTTGATGTCCTTTGTTGGACCAAAGTCAAGGCGTGAAATCGCA 294553
                                                                             
C scaffold54|si       4456 AGTTTTCCTTGATGTCCTTTGTTGGACCAAAGTCAAGGCGTGAAATCGCA 4407

  scaffold54|si     294554 TCCGCAACTGTGTTGTGGATTCCTTTGATGTACACGATTTCAGGACCATA 294603
                                                                             
C scaffold54|si       4406 TCCGCAACTGTGTTGTGGATTCCTTTGATGTACACGATTTCAGGACCATA 4357

  scaffold54|si     294604 TTCCTCTAGCAGTAAACGCCAGCGGTAAACCCTGTCACAGGTCAATCCGA 294653
                                                                             
C scaffold54|si       4356 TTCCTCTAGCAGTAAACGCCAGCGGTAAACCCTGTCACAGGTCAATCCGA 4307

  scaffold54|si     294654 GTGCATCTTGCATGAGGTTCTTGTGGTCTGTGTAGACTACAATTCGTTGG 294703
                                                                             
C scaffold54|si       4306 GTGCATCTTGCATGAGGTTCTTGTGGTCTGTGTAGACTACAATTCGTTGG 4257

  scaffold54|si     294704 CCCCACAGCATCCCTTTGAACTCTTTGAGTGTCTCAACAATGGCTAGAAG 294753
                                                                             
C scaffold54|si       4256 CCCCACAGCATCCCTTTGAACTCTTTGAGTGTCTCAACAATGGCTAGAAG 4207

  scaffold54|si     294754 TTCAATTTTGGTTACGCTGTACTTTTGCTGACAGACAGAGAGTTTTCTGC 294803
                                                                             
C scaffold54|si       4206 TTCAATTTTGGTTACGCTGTACTTTTGCTGACAGACAGAGAGTTTTCTGC 4157

  scaffold54|si     294804 TGAAAAAGCTATTGGCCGGTTGCTCTGAGTAATGACGGCTCCAAGTTGTC 294853
                                                                             
C scaffold54|si       4156 TGAAAAAGCTATTGGCCGGTTGCTCTGAGTAATGACGGCTCCAAGTTGTC 4107

  scaffold54|si     294854 TCTTGGATCCATCAGTATAGATCTCAAACCCTTTTGAGTAATCAGGGTAG 294903
                                                                             
C scaffold54|si       4106 TCTTGGATCCATCAGTATAGATCTCAAACCCTTTTGAGTAATCAGGGTAG 4057

  scaffold54|si     294904 GCCAAGGACACATCTTTTGCAATAGTGGCCTTTACATCATCGAATGCTTT 294953
                                                                             
C scaffold54|si       4056 GCCAAGGACACATCTTTTGCAATAGTGGCCTTTACATCATCGAATGCTTT 4007

  scaffold54|si     294954 TGATGTTCGTCAGTCCATTTCCATGGTTTCTTTTTACCTTGAGGAGTTTG 295003
                                                                             
C scaffold54|si       4006 TGATGTTCGTCAGTCCATTTCCATGGTTTCTTTTTACCTTGAGGAGTTTG 3957

  scaffold54|si     295004 GACTTCTTGGTGTGACCACACTTGCCGACTAGGCTTGTGAGTGGGGCAAG 295053
                                                                             
C scaffold54|si       3956 GACTTCTTGGTGTGACCACACTTGCCGACTAGGCTTGTGAGTGGGGCAAG 3907

  scaffold54|si     295054 CATTTCGCTGCGTCTTGCCCAAAGATCTCGATAGTATTGGACCATGCCAA 295103
                                                                             
C scaffold54|si       3906 CATTTCGCTGCGTCTTGCCCAAAGATCTCGATAGTATTGGACCATGCCAA 3857

  scaffold54|si     295104 GGAATCTACGGAGGTCTTTGACATTTTTGGGCGGTGTCAGTGCAAGTATC 295153
                                                                             
C scaffold54|si       3856 GGAATCTACGGAGGTCTTTGACATTTTTGGGCGGTGTCAGTGCAAGTATC 3807

  scaffold54|si     295154 GACTGTACCTTCTTGGGTTGTGGTTTTATACCATCTCGTGAGAGTATGTA 295203
                                                                             
C scaffold54|si       3806 GACTGTACCTTCTTGGGTTGTGGTTTTATACCATCTCGTGAGAGTATGTA 3757

  scaffold54|si     295204 CCCAAGATATTCTGTTTCTATGGCACAGAAGTTTGATTTGCGAGCATTGA 295253
                                                                             
C scaffold54|si       3756 CCCAAGATATTCTGTTTCTATGGCACAGAAGTTTGATTTGCGAGCATTGA 3707

  scaffold54|si     295254 CTTTCAAGTTCGCATCTTGCAGTCTGGAGAGGACCAATTCCAATTTAGCC 295303
                                                                             
C scaffold54|si       3706 CTTTCAAGTTCGCATCTTGCAGTCTGGAGAGGACCAATTCCAATTTAGCC 3657

  scaffold54|si     295304 AGGTGGTCTTCCAGGGTTCCCTTTGTGATGCATAATAGATCATCAATGTA 295353
                                                                             
C scaffold54|si       3656 AGGTGGTCTTCCAGGGTTCCCTTTGTGATGCATAATAGATCATCAATGTA 3607

  scaffold54|si     295354 AGCTCTTACGAACTCAAGGGTGGCCATTAGTTCCGTCATTTTTGATTGAA 295403
                                                                             
C scaffold54|si       3606 AGCTCTTACGAACTCAAGGGTGGCCATTAGTTCCGTCATTTTTGATTGAA 3557

  scaffold54|si     295404 AAATGTCAGGAGAACCAGCAATACCCATTGGTAACCTGAGGTAAGAGTAT 295453
                                                                             
C scaffold54|si       3556 AAATGTCAGGAGAACCAGCAATACCCATTGGTAACCTGAGGTAAGAGTAT 3507

  scaffold54|si     295454 TTACCCCATGGAAATATAATGGTGCAGATTTTGGATGCATCTGGATCCAA 295503
                                                                             
C scaffold54|si       3506 TTACCCCATGGAAATATAATGGTGCAGATTTTGGATGCATCTGGATCCAA 3457

  scaffold54|si     295504 CCTAATGGTGTAATAGCCCATGTTTAAATCAAGGGCAGTTGCAAAAGTGA 295553
                                                                             
C scaffold54|si       3456 CCTAATGGTGTAATAGCCCATGTTTAAATCAAGGGCAGTTGCAAAAGTGA 3407

  scaffold54|si     295554 ATCCTTCTAGCTCTTGCATGACTGTGCTAATTTTAGGTAACGGGAATGGT 295603
                                                                             
C scaffold54|si       3406 ATCCTTCTAGCTCTTGCATGACTGTGCTAATTTTAGGTAACGGGAATGGT 3357

  scaffold54|si     295604 TTTCTCACTATTCTTTTGTTTACTTCTCTAAAATCACTTAGGAAACGTAC 295653
                                                                             
C scaffold54|si       3356 TTTCTCACTATTCTTTTGTTTACTTCTCTAAAATCACTTAGGAAACGTAC 3307

  scaffold54|si     295654 AGTCTGATCTTTTTTTGGTACTATGAATGATGGTGAAGCCCATTCAGATG 295703
                                                                             
C scaffold54|si       3306 AGTCTGATCTTTTTTTGGTACTATGAATGATGGTGAAGCCCATTCAGATG 3257

  scaffold54|si     295704 CGGGCTGCCACTCTAGTACGCCCAGGTCACACAATCTGTTGAGCTCTTTC 295753
                                                                             
C scaffold54|si       3256 CGGGCTGCCACTCTAGTACGCCCAGGTCACACAATCTGTTGAGCTCTTTC 3207

  scaffold54|si     295754 ATGAGAGTCTCTTTGAGTGAGTGAGGCACTGGGTAAGCTCTGCCATGATA 295803
                                                                             
C scaffold54|si       3206 ATGAGAGTCTCTTTGAGTGAGTGAGGCACTGGGTAAGCTCTGCCATGATA 3157

  scaffold54|si     295804 TGGTTTGGCACCTTCCTTTAATTCAAAGGAGACAGGCTCTGTGTTCCAAT 295853
                                                                             
C scaffold54|si       3156 TGGTTTGGCACCTTCCTTTAATTCAAAGGAGACAGGCTCTGTGTTCCAAT 3107

  scaffold54|si     295854 CACCTAGTGTACCATCAAAGAGGTCCTCGTATTTACGGAGGAGCTCTAAC 295903
                                                                             
C scaffold54|si       3106 CACCTAGTGTACCATCAAAGAGGTCCTCGTATTTACGGAGGAGCTCTAAC 3057

  scaffold54|si     295904 AACTTGTTTTGATCTTGTAAACTGAGGTGAGGACAGTTGGTGTCAACAAC 295953
                                                                             
C scaffold54|si       3056 AACTTGTTTTGATCTTGTAAACTGAGGTGAGGACAGTTGGTGTCAACAAC 3007

  scaffold54|si     295954 TGATTGGAGGTCTGCTTTTTCATATTTTGCATCTAAGATGTGAACTGCGC 296003
                                                                             
C scaffold54|si       3006 TGATTGGAGGTCTGCTTTTTCATATTTTGCATCTAAGATGTGAACTGCGC 2957

  scaffold54|si     296004 GCTGAGTGGCTTCCTCAGTACTACGTGGTTCATGAATCATGCTGTGGTTA 296053
                                                                             
C scaffold54|si       2956 GCTGAGTGGCTTCCTCAGTACTACGTGGTTCATGAATCATGCTGTGGTTA 2907

  scaffold54|si     296054 ACTGACCAAGCTTTTTCAATCTTAGAGCTAGTTGACAGACTGTTGATGTC 296103
                                                                             
C scaffold54|si       2906 ACTGACCAAGCTTTTTCAATCTTAGAGCTAGTTGACAGACTGTTGATGTC 2857

  scaffold54|si     296104 TCTCATCGGCAAGATGATCTCATCAATGGTAATATCCTTTGTTCGAAAAT 296153
                                                                             
C scaffold54|si       2856 TCTCATCGGCAAGATGATCTCATCAATGGTAATATCCTTTGTTCGAAAAT 2807

  scaffold54|si     296154 CCAGAACAATTCCAAGCTCACTTAGTGTTTTTACACCTAAGATGAGGTCA 296203
                                                                             
C scaffold54|si       2806 CCAGAACAATTCCAAGCTCACTTAGTGTTTTTACACCTAAGATGAGGTCA 2757

  scaffold54|si     296204 AACGCTGGCTTTGCCATCTTTTTCCATCATACTCGACAACATCAGGTTGA 296253
                                                                             
C scaffold54|si       2756 AACGCTGGCTTTGCCATCTTTTTCCATCATACTCGACAACATCAGGTTGA 2707

  scaffold54|si     296254 ACTGTGTATTCCTTGCTGTTGGAGTAGTCTACGAATTTTAGTGTGACTTT 296303
                                                                             
C scaffold54|si       2706 ACTGTGTATTCCTTGCTGTTGGAGTAGTCTACGAATTTTAGTGTGACTTT 2657

  scaffold54|si     296304 GCCTCTTCCTTTGGTTTGGAAGCACCCATTCGACGTGTGCCAAGACTTTG 296353
                                                                             
C scaffold54|si       2656 GCCTCTTCCTTTGGTTTGGAAGCACCCATTCGACGTGTGCCAAGACTTTG 2607

  scaffold54|si     296354 ACACCTGCCTAGCCAAGTAGGGAAAGCGTTTGGTGGTTCCTTTTTCATGG 296403
                                                                             
C scaffold54|si       2606 ACACCTGCCTAGCCAAGTAGGGAAAGCGTTTGGTGGTTCCTTTTTCATGG 2557

  scaffold54|si     296404 AACATGAGGTCACCATCAGAACCAGTGTCTAATAGTACTCTCAAGAAGTT 296453
                                                                             
C scaffold54|si       2556 AACATGAGGTCACCATCAGAACCAGTGTCTAATAGTACTCTCAAGAAGTT 2507

  scaffold54|si     296454 GTTTTTGTGACTCCTGGACAAGTGTTTGAGTTTTGTCAAGGACTGACTTC 296503
                                                                             
C scaffold54|si       2506 GTTTTTGTGACTCCTGGACAAGTGTTTGAGTTTTGTCAAGGACTGACTTC 2457

  scaffold54|si     296504 CGGTCGCTAACTTTTGCACAGCTAACACTGCTGTCACTGAATCTACTGAG 296553
                                                                             
C scaffold54|si       2456 CGGTCGCTAACTTTTGCACAGCTAACACTGCTGTCACTGAATCTACTGAG 2407

  scaffold54|si     296554 TTCTGTGGGCTAGGTGTTTGTGGTGGCTGTGTTTTGGGTAGAGGGTCCAA 296603
                                                                             
C scaffold54|si       2406 TTCTGTGGGCTAGGTGTTTGTGGTGGCTGTGTTTTGGGTAGAGGGTCCAA 2357

  scaffold54|si     296604 ATCTGAGTTTGGTTCTACTTGTTTCTTAGTGGATAAGTTCGAAGTGTCTT 296653
                                                                             
C scaffold54|si       2356 ATCTGAGTTTGGTTCTACTTGTTTCTTAGTGGATAAGTTCGAAGTGTCTT 2307

  scaffold54|si     296654 TGAGATTTTTCAAAGTTGCGTCCAACAAGGGACTCGAATAATCCTTAATT 296703
                                                                             
C scaffold54|si       2306 TGAGATTTTTCAAAGTTGCGTCCAACAAGGGACTCGAATAATCCTTAATT 2257

  scaffold54|si     296704 AAATTTTTTTGATTTAATTCTAATTTTTGTGTACTGGTAGTTTTAATCTG 296753
                                                                             
C scaffold54|si       2256 AAATTTTTTTGATTTAATTCTAATTTTTGTGTACTGGTAGTTTTAATCTG 2207

  scaffold54|si     296754 ACGGGTAGTATAACATTCTAACTCATGGCTAGTTTTAATTTTCTTACTAC 296803
                                                                             
C scaffold54|si       2206 ACGGGTAGTATAACATTCTAACTCATGGCTAGTTTTAATTTTCTTACTAC 2157

  scaffold54|si     296804 ATACAGGAATTTCCCCGGTACTACCTGACCCATCACTTCAGGAGGAGTCA 296853
                                                                             
C scaffold54|si       2156 ATACAGGAATTTCCCCGGTACTACCTGACCCATCACTTCAGGAGGAGTCA 2107

  scaffold54|si     296854 GATTCGCTGTCACTTTCGTACTGACGGCGACGTTTCTTGCCTTTTTTGTT 296903
                                                                             
C scaffold54|si       2106 GATTCGCTGTCACTTTCGTACTGACGGCGACGTTTCTTGCCTTTTTTGTT 2057

  scaffold54|si     296904 GGCTTTCTTGAGAGACTTCTCGAGTTTCTCCATTCTCGCTACGACCTGTG 296953
                                                                             
C scaffold54|si       2056 GGCTTTCTTGAGAGACTTCTCGAGTTTCTCCATTCTCGCTACGACCTGTG 2007

  scaffold54|si     296954 CGTAGGACTTCTTAGCGCGGTTGTCCTAACGAGACTTTCGTGCCGGCGCG 297003
                                                                             
C scaffold54|si       2006 CGTAGGACTTCTTAGCGCGGTTGTCCTAACGAGACTTTCGTGCCGGCGCG 1957

  scaffold54|si     297004 CCGGAAACTCCGCGTGTAGGAGTCCTGTCTTTGTTGTAGCGGCGACACTC 297053
                                                                             
C scaffold54|si       1956 CCGGAAACTCCGCGTGTAGGAGTCCTGTCTTTGTTGTAGCGGCGACACTC 1907

  scaffold54|si     297054 CGCGGTGTTATGCGTGGTGTGTGCGCCCCCATGCTTTTTGCACAGCTCGC 297103
                                                                             
C scaffold54|si       1906 CGCGGTGTTATGCGTGGTGTGTGCGCCCCCATGCTTTTTGCACAGCTCGC 1857

  scaffold54|si     297104 AGTTCTTCTCGATGCGAGTATACTCCGTGCGTGCATACTTGCTGGGCTTC 297153
                                                                             
C scaffold54|si       1856 AGTTCTTCTCGATGCGAGTATACTCCGTGCGTGCATACTTGCTGGGCTTC 1807

  scaffold54|si     297154 CTGGGAATGCGCCCGCTTAGCGAGGACTTCCTGGAGGGCTGGTCTGCTGC 297203
                                                                             
C scaffold54|si       1806 CTGGGAATGCGCCCGCTTAGCGAGGACTTCCTGGAGGGCTGGTCTGCTGC 1757

  scaffold54|si     297204 TTGGGCCTTTGCAGGCTTAGCAGCTGACTGCTTCTCATCCACTGGGTGCG 297253
                                                                             
C scaffold54|si       1756 TTGGGCCTTTGCAGGCTTAGCAGCTGACTGCTTCTCATCCACTGGGTGCG 1707

  scaffold54|si     297254 CCATCTCAATACGCTCGAGAATGAGCAATAGAGGCTTAACCCCTTCGGGA 297303
                                                                             
C scaffold54|si       1706 CCATCTCAATACGCTCGAGAATGAGCAATAGAGGCTTAACCCCTTCGGGA 1657

  scaffold54|si     297304 TAGCATTTTTCCAGCAAGTGGTACTGGTCCTGCCACTTCAACGGACACAT 297353
                                                                             
C scaffold54|si       1656 TAGCATTTTTCCAGCAAGTGGTACTGGTCCTGCCACTTCAACGGACACAT 1607

  scaffold54|si     297354 GTGCAAGATGTGGCATGCGAGTTCCGAATCGGTGAAGGAGTAGAGCTGTT 297403
                                                                             
C scaffold54|si       1606 GTGCAAGATGTGGCATGCGAGTTCCGAATCGGTGAAGGAGTAGAGCTGTT 1557

  scaffold54|si     297404 GCGTCATTGCACTAGCACTAGGGCTGTAGTACAGGCACGGGAGGTCTTCG 297453
                                                                             
C scaffold54|si       1556 GCGTCATTGCACTAGCACTAGGGCTGTAGTACAGGCACGGGAGGTCTTCG 1507

  scaffold54|si     297454 ATGTAGTTGTTCAGCTGCATGACGCGCTGAACAAACTGACGAATTTTGAC 297503
                                                                             
C scaffold54|si       1506 ATGTAGTTGTTCAGCTGCATGACGCGCTGAACAAACTGACGAATTTTGAC 1457

  scaffold54|si     297504 CTTGTTGGGCTTCTTGAGGCAATTAGAGATATAGAATCTCAAATTTTCGC 297553
                                                                             
C scaffold54|si       1456 CTTGTTGGGCTTCTTGAGGCAATTAGAGATATAGAATCTCAAATTTTCGC 1407

  scaffold54|si     297554 CTGCGTCATGTGCAAAACAAGACTAGAGGTGGAGTAACTGACACCTCCTG 297603
                                                                             
C scaffold54|si       1406 CTGCGTCATGTGCAAAACAAGACTAGAGGTGGAGTAACTGACACCTCCTG 1357

  scaffold54|si     297604 AATGACTCGGACGTTTTGCCCGGTGACTTCTTCCTTTCGATCTCGAAGAT 297653
                                                                             
C scaffold54|si       1356 AATGACTCGGACGTTTTGCCCGGTGACTTCTTCCTTTCGATCTCGAAGAT 1307

  scaffold54|si     297654 GTCGTGAAAGGGATTTGACTCCGTCTGCTCCTTGACAATTAAGTCCCAGG 297703
                                                                             
C scaffold54|si       1306 GTCGTGAAAGGGATTTGACTCCGTCTGCTCCTTGACAATTAAGTCCCAGG 1257

  scaffold54|si     297704 GCTGACGTGCCTCCTCGGTGAGGAGGTTGGCATAGAGTTGAAAAACTTCT 297753
                                                                             
C scaffold54|si       1256 GCTGACGTGCCTCCTCGGTGAGGAGGTTGGCATAGAGTTGAAAAACTTCT 1207

  scaffold54|si     297754 AGGGCGAGTCGGTCATTTTGCTTTCAAGGCGAGCATGTCAGCCTTTAGGG 297803
                                                                             
C scaffold54|si       1206 AGGGCGAGTCGGTCATTTTGCTTTCAAGGCGAGCATGTCAGCCTTTAGGG 1157

  scaffold54|si     297804 AAAGGGACTCTGCAGTCTTCGCTTCCTTAGCAGTTTTACTGAGGGGGTCA 297853
                                                                             
C scaffold54|si       1156 AAAGGGACTCTGCAGTCTTCGCTTCCTTAGCAGTTTTACTGAGGGGGTCA 1107

  scaffold54|si     297854 TCGGCGAGTTCACGCAGAACAGCCTTCCACTCAACCTTTTTCGAGTCATA 297903
                                                                             
C scaffold54|si       1106 TCGGCGAGTTCACGCAGAACAGCCTTCCACTCAACCTTTTTCGAGTCATA 1057

  scaffold54|si     297904 GGCCTTTTCGGCCTCGTCGCAGGCGGGAATTAACCCCATTTTCTTGGCGG 297953
                                                                             
C scaffold54|si       1056 GGCCTTTTCGGCCTCGTCGCAGGCGGGAATTAACCCCATTTTCTTGGCGG 1007

  scaffold54|si     297954 TACTGTACGCCTTGTTCACATGGAGAATAAACTGCTCGTTGGTACCGTGA 298003
                                                                             
C scaffold54|si       1006 TACTGTACGCCTTGTTCACATGGAGAATAAACTGCTCGTTGGTACCGTGA 957

  scaffold54|si     298004 CCGGACCAAACCGTGACTCGGGTTTCTGACCCATTCGCGAGGGTGCACTT 298053
                                                                             
C scaffold54|si        956 CCGGACCAAACCGTGACTCGGGTTTCTGACCCATTCGCGAGGGTGCACTT 907

  scaffold54|si     298054 GAGGGACTCGGGCTTAAGATCCAAGGCTTCTTGGACTGGGTCCCGGTCTG 298103
                                                                             
C scaffold54|si        906 GAGGGACTCGGGCTTAAGATCCAAGGCTTCTTGGACTGGGTCCCGGTCTG 857

  scaffold54|si     298104 GCACATACCGGATGGGAGCTTTCTCGCCACCCCTTCCGCGCTCGCATTCT 298153
                                                                             
C scaffold54|si        856 GCACATACCGGATGGGAGCTTTCTCGCCACCCCTTCCGCGCTCGCATTCT 807

  scaffold54|si     298154 TGGTGTTTAAGCCCGATGGGCGCAATCTTCTCAGAAGACATTCTTGAGAG 298203
                                                                             
C scaffold54|si        806 TGGTGTTTAAGCCCGATGGGCGCAATCTTCTCAGAAGACATTCTTGAGAG 757

  scaffold54|si     298204 GGCTGCTCCGAGGCTTGTACCCAAGAAAAGGGTCTTGTAGGAGCTTCGTG 298253
                                                                             
C scaffold54|si        756 GGCTGCTCCGAGGCTTGTACCCAAGAAAAGGGTCTTGTAGGAGCTTCGTG 707

  scaffold54|si     298254 GCGGGGCGCACTCAAACGAGACACGCCTCTCACGAATCTTGACGGCGGGA 298303
                                                                             
C scaffold54|si        706 GCGGGGCGCACTCAAACGAGACACGCCTCTCACGAATCTTGACGGCGGGA 657

  scaffold54|si     298304 TCTCGTAGGGCTGATGTGGTGCTACTACTTACCGTCGCTCAATAGACGAT 298353
                                                                             
C scaffold54|si        656 TCTCGTAGGGCTGATGTGGTGCTACTACTTACCGTCGCTCAATAGACGAT 607

  scaffold54|si     298354 GGCTCTACTAGCGATCACCTGGACGTTGAACGCTCGACTGACGGAAGACA 298403
                                                                             
C scaffold54|si        606 GGCTCTACTAGCGATCACCTGGACGTTGAACGCTCGACTGACGGAAGACA 557

  scaffold54|si     298404 GATGCGACGTAGGACTGACGGAAGGCAGTATGATGACGACGGACGGTCGA 298453
                                                                             
C scaffold54|si        556 GATGCGACGTAGGACTGACGGAAGGCAGTATGATGACGACGGACGGTCGA 507

  scaffold54|si     298454 AGACAGTGTGGAGCTGGACAGACGATCCAGAAAAAATTCGCTCGAGTAGG 298503
                                                                             
C scaffold54|si        506 AGACAGTGTGGAGCTGGACAGACGATCCAGAAAAAATTCGCTCGAGTAGG 457

  scaffold54|si     298504 TTATCGATCGATAGTGACCTAAGCTGAAAAGTATTAAAAAATCTTGATGT 298553
                                                                             
C scaffold54|si        456 TTATCGATCGATAGTGACCTAAGCTGAAAAGTATTAAAAAATCTTGATGT 407

  scaffold54|si     298554 GGGCTTTTCAGCTTTGTTATTTTGTGAGTTAATTTAGATCATATTGTGAA 298603
                                                                             
C scaffold54|si        406 GGGCTTTTCAGCTTTGTTATTTTGTGAGTTAATTTAGATCATATTGTGAA 357

  scaffold54|si     298604 TTAACAATCCACCATGATGAACCATGATGAAGCAAACATGCTTCATTTTG 298653
                                                                             
C scaffold54|si        356 TTAACAATCCACCATGATGAACCATGATGAAGCAAACATGCTTCATTTTG 307

  scaffold54|si     298654 GCAAAACGAAACCATGTAGAGATCCCTGTAGAACTGGTACATTTCAGTGC 298703
                                                                             
C scaffold54|si        306 GCAAAACGAAACCATGTAGAGATCCCTGTAGAACTGGTACATTTCAGTGC 257

  scaffold54|si     298704 TAATGACACAGTGAGAGCTCTCCTGTATCTTACAGTGATGGATCTCTACT 298753
                                                                             
C scaffold54|si        256 TAATGACACAGTGAGAGCTCTCCTGTATCTTACAGTGATGGATCTCTACT 207

  scaffold54|si     298754 TCATCTTCAAGTGATGTGGATTCTGTGTCAGTATTTCCTGACTCAGAGCA 298803
                                                                             
C scaffold54|si        206 TCATCTTCAAGTGATGTGGATTCTGTGTCAGTATTTCCTGACTCAGAGCA 157

  scaffold54|si     298804 CCTTATCCCAAATGGTATTTTTGGGTAATGAAACAATTCTTGCTATTTAG 298853
                                                                             
C scaffold54|si        156 CCTTATCCCAAATGGTATTTTTGGGTAATGAAACAATTCTTGCTATTTAG 107

  scaffold54|si     298854 CAAGACTGCAAAACTTAGGGGGATGTCCAGCATCTCCTAAGAAATTAAGG 298903
                                                                             
C scaffold54|si        106 CAAGACTGCAAAACTTAGGGGGATGTCCAGCATCTCCTAAGAAATTAAGG 57

  scaffold54|si     298904 GTATCTTTCAGGTACTCTTAGAGTACTGTTTTAGAGTAGATAATTGGCCT 298953
                                                                             
C scaffold54|si         56 GTATCTTTCAGGTACTCTTAGAGTACTGTTTTAGAGTAGATAATTGGCCT 7

  scaffold54|si     298954 ATGTCA 298959
                                 
C scaffold54|si          6 ATGTCA 1

Matrix = 20p45g.matrix
Kimura (with divCpGMod) = 0.00
Transitions / transversions = 1.00 (0/0)
Gap_init rate = 0.00 (0 / 6455), avg. gap size = 0.0 (0 / 0)


741 11.86 0.85 0.00 scaffold54|size513971 298959 299076 (214556) scaffold37|size854255_(dbseq-nr_614)_[375639,381755]#LTR/Gypsy 944 1062 (5055) m_b1457s001i21 156524

  scaffold54|si     298959 ATGAGGAGGCAA-AAACATAAATGCCTTGGTTTCATTTTTTTCTGAAAAA 299007
                                       -                    vv        i    i 
  scaffold37|si        944 ATGAGGAGGCAATAAACATAAATGCCTTGGTTTATTTTTTTTCCGAAAGA 993

  scaffold54|si     299008 GCAATATGTGTGTAGTCTATTTTTTGGCACACACACACAATTAGACATAA 299057
                              i                    v i vv v v            v   
  scaffold37|si        994 GCAGTATGTGTGTAGTCTATTTTTAGACCAAAAAACACAATTAGACTTAA 1043

  scaffold54|si     299058 AATAAGTCAGTACCCGTGA 299076
                              v    v          
  scaffold37|si       1044 AATTAGTCCGTACCCGTGA 1062

Matrix = 20p45g.matrix
Kimura (with divCpGMod) = 12.03
Transitions / transversions = 0.40 (4/10)
Gap_init rate = 0.01 (1 / 117), avg. gap size = 1.00 (1 / 1)


4085 14.37 3.87 0.94 scaffold54|size513971 299077 299800 (213832) C genome_6_12811#DNA (0) 745 1 m_b1457s001i22 156525

  scaffold54|si     299077 GGACGCAAGGGAAAGAATGTATGTAAGTACCAATACTATGACTCATGCAA 299126
                                i               v  v            i        i   
C genome_6_1281        745 GGACGTAAGGGAAAGAATGTAGGTTAGTACCAATACTGTGACTCATACAA 696

  scaffold54|si     299127 GAATTACATGGATTGCATAGAAAGGATTTTTGAGGACAATCTACAAGAAT 299176
                               v   ii   v    -v i         i  v               
C genome_6_1281        695 GAATAACACAGATGGCAT-TAGAGGATTTTTAAGTACAATCTACAAGAAT 647

  scaffold54|si     299177 ATGAGGACTCCAACCCAGGGGCGTTGTGTATCT--------AGCAGGTTA 299218
                           - v        i    i          v     --------     v   
C genome_6_1281        646 -TTAGGACTCCGACCCGGGGGCGTTGTTTATCTCTCTAGAGAGCAGTTTA 598

  scaffold54|si     299219 ATTGAGTGTATTTGTTATT-ATTTGTTGACAC---ACGGACAA-CCGAAG 299263
                           - i v           v  -            --- i      -vi v  
C genome_6_1281        597 -TCGCGTGTATTTGTTTTTTATTTGTTGACACGACATGGACAAGATGCAG 549

  scaffold54|si     299264 GAAGAACGAACTCTTAAGCCCCTTTCTCAGATTGGTACCAAAATGTACCA 299313
                                 vv                                         i
C genome_6_1281        548 GAAGAAATAACTCTTAAGCCCCTTTCTCAGATTGGTACCAAAATGTACCG 499

  scaffold54|si     299314 ATCTTTCAAAATATACTGATTAATTGAAAAGTACATTTTGCAAGGTTGTT 299363
                                       i           i                   i i v 
C genome_6_1281        498 ATCTTTCAAAATGTACTGATTAATCGAAAAGTACATTTTGCAAGATCGGT 449

  scaffold54|si     299364 ACATTTTCAAAGATTAGTATCAAAAAGTACCGATCTTTGAAAATGTACTG 299413
                                         ii   ii                           i 
C genome_6_1281        448 ACATTTTCAAAGATCGGTACTAAAAAGTACCGATCTTTGAAAATGTACCG 399

  scaffold54|si     299414 ATTTCTTTTTTCTAGTAAAAATCATATTAGTCCCTACTGTTAAAGGTACC 299463
                                v       v   i     i       i    v   vi        
C genome_6_1281        398 ATTTCATTTTTCTCGTAGAAATCGTATTAGTTCCTAATGTAGAAGGTACC 349

  scaffold54|si     299464 GATCTTTCAAAATGTACAATAGACATGTATTGGTACATTTTTAGAAATTG 299513
                                            vv v         i          i      i 
C genome_6_1281        348 GATCTTTCAAAATGTACCTTCGACATGTATCGGTACATTTTCAGAAATCG 299

  scaffold54|si     299514 GTACATTTCCGAACGTCAGTACCAAAATGTACAAATCTTTGAAAGTGTAC 299563
                                     i  vi  i     v        i           i     
C genome_6_1281        298 GTACATTTCCAAAGATCGGTACCTAAATGTACGAATCTTTGAAAATGTAC 249

  scaffold54|si     299564 TTTTCTTACCTTCTGTACATGCGCACATTTCCAGGACAAAGTACAATTAA 299613
                                     v  i    v  v  v   iii             iv  i 
C genome_6_1281        248 TTTTCTTACCATCCGTACCTGAGCTCATCCTCAGGACAAAGTACGTTTGA 199

  scaffold54|si     299614 ACACTTGATTGACCGACCTTTGCTAAATT-TAAAAAGTGATAAGGACTTT 299662
                              v i i  ---- i    i        -i  v  v    v   v    
C genome_6_1281        198 ACAGTCGGTT----GGCCTTCGCTAAATTACAATAATTGATTAGGCCTTT 153

  scaffold54|si     299663 CGACAAGCAACAGCCGTTCATTCGGAGTTGTTGTTCTCCTAGGACATGGA 299712
                               v i     i i    v        v v           v vi    
C genome_6_1281        152 CGACCAACAACAACTGTTCCTTCGGAGTGGATGTTCTCCTAGTAAGTGGA 103

  scaffold54|si     299713 AATAAGTTCTCAACAAC--ATTA------------GTACAATAGTTTTTA 299748
                               v      v     --    ------------    i  iv  i v 
C genome_6_1281        102 AATATGTTCTCCACAACATATTACTTTTAAATATTGTACGATGCTTCTAA 53

  scaffold54|si     299749 AAAGTAGAAAGTTGGACTGTTTTTGTTTTTGATGCAACTTTCCCTAAAGT 299798
                                 vv     v          i     v              v    
C genome_6_1281         52 AAAGTATCAAGTTCGACTGTTTTTATTTTTTATGCAACTTTCCCTTAAGT 3

  scaffold54|si     299799 CC 299800
                             
C genome_6_1281          2 CC 1

Matrix = 20p45g.matrix
Kimura (with divCpGMod) = 13.20
Transitions / transversions = 1.06 (53/50)
Gap_init rate = 0.02 (14 / 723), avg. gap size = 2.50 (35 / 14)


714 17.17 0.00 1.49 scaffold54|size513971 299801 299936 (213696) C scaffold171|size496807_(dbseq-nr_295)_[326296,332375]#LTR (1048) 5032 4899 m_b1457s001i23 156526

  scaffold54|si     299801 TGATCACATACAGATGCAGTGACACCACGGAGTACTATGTACTTATAGGC 299850
                                    i                           v          v 
C scaffold171|s       5032 TGATCACATGCAGATGCAGTGACACCACGGAGTACTAAGTACTTATAGCC 4983

  scaffold54|si     299851 AAATAGGCAGTACAACAAAACATCTTCTAGGGCCTAAAATGACCCTACAA 299900
                           vv -i          v    v           iv              i 
C scaffold171|s       4982 TTA-GGGCAGTACAAAAAAAAATCTTCTAGGGTATAAAATGACCCTACGA 4934

  scaffold54|si     299901 AAAAATGGGCTGCCTTAAAAGGCCTAATGGAGTTGC 299936
                            i  vi v iv    i-v         viii     
C scaffold171|s       4933 AGAATCGTGTGGCCTC-TAAGGCCTAAAAAGGTTGC 4899

Matrix = 20p45g.matrix
Kimura (with divCpGMod) = 17.80
Transitions / transversions = 0.92 (11/12)
Gap_init rate = 0.01 (2 / 135), avg. gap size = 1.00 (2 / 2)


3466 10.84 0.51 7.45 scaffold54|size513971 299929 300516 (213116) genome_1_5829#DNA 1 550 (1) m_b1457s001i24 156527

  scaffold54|si     299929 GGAGTTGCAGGAAACATATGTCTGGAAGGGATATGCCCTAAAGCAATCTT 299978
                                        v                   v   v   v      i 
  genome_1_5829          1 GGAGTTGCAGGAATCATATGTCTGGAAGGGATAGGCCATAATGCAATCCT 50

  scaffold54|si     299979 ACGTGGATCATGCAATGATTTTTCTGGTGGTTCCATCTCAACAGGAAAAA 300028
                           ii                       v   v   i            i   
  genome_1_5829         51 GTGTGGATCATGCAATGATTTTTCTTGTGTTTCTATCTCAACAGGAGAAA 100

  scaffold54|si     300029 TCTGTACCACAATTTTTTTGGATCTTGAATCTTGGTAGGAATAAAATTTA 300078
                               i      vi  v                v        i i ii iv
  genome_1_5829        101 TCTGCACCACATCTTGTTTGGATCTTGAATCTAGGTAGGAACAGAGCTCT 150

  scaffold54|si     300079 AATGCATCTCACTGGGAACAAAAACGTAGTTTTTCATAA-GTATGGAACA 300127
                              iii       i           ii          v -i         
  genome_1_5829        151 AATATGTCTCACTAGGAACAAAAACACAGTTTTTCATCATATATGGAACA 200

  scaffold54|si     300128 AAAATCCATTTTTTGATATGAAAAGGAACAATATGAATATTTTCTATGTC 300177
                             v                                               
  genome_1_5829        201 AATATCCATTTTTTGATATGAAAAGGAACAATATGAATATTTTCTATGTC 250

  scaffold54|si     300178 CCGAGGAACAAGCTTACATCTTTTTATCACACATGAAACAATTTAATACA 300227
                           i v                                           v   
  genome_1_5829        251 TCTAGGAACAAGCTTACATCTTTTTATCACACATGAAACAATTTAAGACA 300

  scaffold54|si     300228 GTGCCGAGATCATGAATAGTGTTGTTCCTACTGAGATTTTGCTCAGGGAA 300277
                             ---                                       ------
  genome_1_5829        301 GT---GAGATCATGAATAGTGTTGTTCCTACTGAGATTTTGCTC------ 341

  scaffold54|si     300278 TGTTCCCACTGAGATTTTCGTTCCCGGAAGAATCCTACTAGGATTTTGGT 300327
                                 i                 v    v         i          
  genome_1_5829        342 TGTTCCTACTGAGATTTTCGTTCCGGGAACAATCCTACTGGGATTTTGGT 391

  scaffold54|si     300328 TCTAGGAAGAATCCTACTGGGATTTTGGTTCCAGGAAGAA--TCCTACTG 300375
                             ii               i      v      i i v  --      v 
  genome_1_5829        392 TCCGGGAAGAATCCTACTGAGATTTTTGTTCCAAGGATAATTTCCTACAG 441

  scaffold54|si     300376 AGATTTTTGTTCCAAGGACAATTTCCTACAGAGATATTTTTAGGCGAGTT 300425
                               ----------------   ----------------    i i  vv
  genome_1_5829        442 AGAT----------------ATT----------------TTAGACAAGGG 459

  scaffold54|si     300426 TCATTATAAGTTTCTGCTGTGATTTTTCAAGTACAGGAACTTTGTCTCGA 300475
                                i                 v   i   i         v        
  genome_1_5829        460 TCATTGTAAGTTTCTGCTGTGATATTTTAAGCACAGGAACTATGTCTCGA 509

  scaffold54|si     300476 GTTCCAAATGATATATGTTTTGACACATTGGAAGTTAACCA 300516
                                      v    v               v  v     
  genome_1_5829        510 GTTCCAAATGAGATATTTTTTGACACATTGGACGTGAACCA 550

Matrix = 20p45g.matrix
Kimura (with divCpGMod) = 11.48
Transitions / transversions = 1.19 (32/27)
Gap_init rate = 0.07 (43 / 587), avg. gap size = 1.02 (44 / 43)


544 15.88 4.02 16.77 scaffold54|size513971 300535 300708 (212924) C scaffold171|size496807_(dbseq-nr_295)_[326296,332375]#LTR (1172) 4908 4754 m_b1457s001i25 156526

  scaffold54|si     300535 AAAAGGTTGCACGTGACCCCCAAGAGGTTTTGGTCACTTCAAAGACTCGC 300584
                                     v          i        i        v          
C scaffold171|s       4908 AAAAGGTTGCTCGTGACCCCCGAGAGGTTTCGGTCACTTGAAAGACTCGC 4859

  scaffold54|si     300585 GATCCCCCTGGAAGTTCTTG--TCTCAGAAGTGTTCTCTTCTCCAA--GG 300630
                              i             vi --      ----   ------     --v 
C scaffold171|s       4858 GATTCCCCTGGAAGTTCGCGATTCTCAG----GTT------TCCAATGTG 4819

  scaffold54|si     300631 TTCGCCACATAGCCCTCATGATCAGGATCTCAAAAAACGA--CCACATAG 300678
                             v v     ---     -----   ------i    i  --  i ii  
C scaffold171|s       4818 TTAGACACAT---CCTCA-----AGG------GAAAATGAGCCCGCGCAG 4783

  scaffold54|si     300679 AATGT-GTCCTAGACTCATAGGGCTCAGTCC 300708
                           i i  -    i v v  i --  v    i  
C scaffold171|s       4782 GACGTAGTCCCACAATCGT--GGATCAGCCC 4754

Matrix = 20p45g.matrix
Kimura (with divCpGMod) = 12.25
Transitions / transversions = 1.56 (14/9)
Gap_init rate = 0.17 (30 / 173), avg. gap size = 1.10 (33 / 30)

668 12.12 0.00 0.00 scaffold54|size513971 300535 300633 (212999) C scaffold17|size542218_(dbseq-nr_435)_[186261,192485]#LTR (1176) 5049 4951 m_b1457s001i26 156526

  scaffold54|si     300535 AAAAGGTTGCACGTGACCCCCAAGAGGTTTTGGTCACTTCAAAGACTCGC 300584
                                v               i              i  v          
C scaffold17|si       5049 AAAAGCTTGCACGTGACCCCCGAGAGGTTTTGGTCATTTGAAAGACTCGC 5000

  scaffold54|si     300585 GATCCCCCTGGAAGTTCTTGTCTCAGAAGTGTTCTCTTCTCCAAGGTTC 300633
                                   v         i    i         vvv v        v  
C scaffold17|si       4999 GATCCCCCAGGAAGTTCTCGTCTTAGAAGTGTTGGGTACTCCAAGGATC 4951

Matrix = 20p45g.matrix
Kimura (with divCpGMod) = 11.10
Transitions / transversions = 0.50 (4/8)
Gap_init rate = 0.00 (0 / 98), avg. gap size = 0.0 (0 / 0)


2257 17.42 0.50 0.75 scaffold54|size513971 300631 301029 (212603) scaffold75|size1059443_(dbseq-nr_397)_[263011,269128]#LTR/Gypsy 1381 1778 (4340) m_b1457s001i27 156528

  scaffold54|si     300631 TTCGCCACATAGCCCTCATGATCAGGATCTCAAAAAACGACCACATAGAA 300680
                                v   i       ii     v     v                vv 
  scaffold75|si       1381 TTCGCGACACAGCCCTCGCGATCACGATCTGAAAAAACGACCACATATCA 1430

  scaffold54|si     300681 TGTGTCCTAGACTCATAGGGCTCAGTCCATGATTGCACAGGACCAGCCTA 300730
                                         ivv        i       i   v            
  scaffold75|si       1431 TGTGTCCTAGACTCGATGGGCTCAGCCCATGATCGCAAAGGACCAGCCTA 1480

  scaffold54|si     300731 GGAGTAAACTTAGTTCTACTCCGCAGATGGGCATAGGAGTGCAATGTATT 300780
                               vi   v v             v             i     i    
  scaffold75|si       1481 GGAGAGAACATTGTTCTACTCCGCATATGGGCATAGGAGCGCAATATATT 1530

  scaffold54|si     300781 GCCGCATCCCGGTCAAACATCAAAGCAAGACAGAGTAATATCTCCAAGTC 300830
                                             i   i  ii vi i     v i          
  scaffold75|si       1531 GCCGCATCCCGGTCAAACGTCAGAGTGACGCGGAGTATTGTCTCCAAGTC 1580

  scaffold54|si     300831 CCAGAATGCATGGGGGCATAAGATGGACCCAGAAAATGACTACAAGTCAT 300880
                               v i          ii    v       v    i      iv   i 
  scaffold75|si       1581 CCAGCACGCATGGGGGCGCAAGAAGGACCCATAAAACGACTACGTGTCGT 1630

  scaffold54|si     300881 GCCCCAGAATAGCTCTTTGCATAATTCTTGCTAATTTCCAATTTGTGCAA 300930
                                    vvi     v   v      i  v       i     i    
  scaffold75|si       1631 GCCCCAGAAACACTCTTAGCAAAATTCTCGCGAATTTCCGATTTGCGCAA 1680

  scaffold54|si     300931 GAACGCTGCGCACTTTTGGCGGTTTTTGTCAGGCAAACTCGCAACTTGTC 300980
                              i     ii      v    -          -    v          i
  scaffold75|si       1681 GAATGCTGCATACTTTTTGCGG-TTTTGTCAGG-AAACACGCAACTTGTT 1728

  scaffold54|si     300981 GATTTCTTTCTGAATTCTGAATTCTTGAAGTAATAAAAG--CATACAAGT 301028
                                v     v  v  i-  vivvvi    i v     --  i v    
  scaffold75|si       1729 GATTTATTTCTTAAATCC-AAGCAAAAAAGTGAGAAAAGTCCACAAAAGT 1777

  scaffold54|si     301029 G 301029
                            
  scaffold75|si       1778 G 1778

Matrix = 20p45g.matrix
Kimura (with divCpGMod) = 15.24
Transitions / transversions = 1.03 (35/34)
Gap_init rate = 0.01 (4 / 398), avg. gap size = 1.25 (5 / 4)


3969 7.62 0.00 0.00 scaffold54|size513971 301004 301502 (212130) rnd-1_family-950#Unknown 483 981 (132) m_b1457s001i28 156529

  scaffold54|si     301004 CTTGAAGTAATAAAAGCATACAAGTGTCCTCTTCATCCTGTCAAGAGCAT 301053
                             i     ?                       i                v
  rnd-1_family-        483 CTCGAAGTNATAAAAGCATACAAGTGTCCTCTCCATCCTGTCAAGAGCAA 532

  scaffold54|si     301054 GCTGGATAGTTTGGAGTTGGGTGTTGTGTATCAAGTCACCACAGGACACA 301103
                                                      v      v   i        i? 
  rnd-1_family-        533 GCTGGATAGTTTGGAGTTGGGTGTTGTCTATCAATTCATCACAGGACGNA 582

  scaffold54|si     301104 ATTTCAATGGTGCCCATGATACTTTGGTGGATGTAAAAGCCCAAACTATG 301153
                             i       i  v     ii             ?  i          i 
  rnd-1_family-        583 ATCTCAATGGCGCGCATGACGCTTTGGTGGATGTNAAGGCCCAAACTACG 632

  scaffold54|si     301154 GTTATTACATCCGAGCAATTTAGAGAATACATTGACAAGTCTAAGTCAAT 301203
                                            v        ?     i        v     i  
  rnd-1_family-        633 GTTATTACATCCGAGCACTTTAGAGANTACATCGACAAGTCGAAGTCGAT 682

  scaffold54|si     301204 CAGGTTGGTTGAGGATCTATTCACTGCGGCTGATCAATGAGACATGATGA 301253
                                i   i      v ?        i  i  v   i    v   v   
  rnd-1_family-        683 CAGGTCGGTCGAGGATATNTTCACTGCAGCCGAGCAACGAGAGATGCTGA 732

  scaffold54|si     301254 AGAAGATGGAGTCCTTATGTCCAGTCCATGAGCCATGGTTTGAGTTGGTT 301303
                                            i    ?     i                    i
  rnd-1_family-        733 AGAAGATGGAGTCCTTACGTCCNGTCCACGAGCCATGGTTTGAGTTGGTC 782

  scaffold54|si     301304 GAGGGAGATGGCTTCACTTACACTCCTCCATGAACTGACAGATACACTGG 301353
                                                         i ?                 
  rnd-1_family-        783 GAGGGAGATGGCTTCACTTACACTCCTCCACGNACTGACAGATACACTGG 832

  scaffold54|si     301354 TGTTGCCGGTGGTGCTAATTGGGGTCCTTCCAGTGAAATGCTCCAACTAG 301403
                                          i                                  
  rnd-1_family-        833 TGTTGCCGGTGGTGCCAATTGGGGTCCTTCCAGTGAAATGCTCCAACTAG 882

  scaffold54|si     301404 CTCATGGAGGAGACTTGCCGACCATGTTCTTGTCCGTATTCACCAAAGAT 301453
                              i                  ?                      vv   
  rnd-1_family-        883 CTCGTGGAGGAGACTTGCCGACNATGTTCTTGTCCGTATTCACCATCGAT 932

  scaffold54|si     301454 ACTTTGAAGTACATTGCTGTCAGGACTAACAACTACGCCTACACAGACT 301502
                                         i  i                          v    
  rnd-1_family-        933 ACTTTGAAGTACATCGCCGTCAGGACTAACAACTACGCCTACACTGACT 981

Matrix = 20p45g.matrix
Kimura (with divCpGMod) = 4.56
Transitions / transversions = 1.92 (25/13)
Gap_init rate = 0.00 (0 / 498), avg. gap size = 0.0 (0 / 0)


4090 10.00 0.96 2.11 scaffold54|size513971 301501 302123 (211509) C rnd-1_family-126#Unknown (89) 868 253 m_b1457s001i29 156530

  scaffold54|si     301501 CTTAGGAAAAAGTTAAACTTTCAAAAATA-AGTTAGCCATTTTGAATTCT 301549
                              v  v        iii-----  iv  -       i      vv   v
C rnd-1_family-        868 CTTTGGCAAAAGTTAGGT-----AAGTTAGAGTTAGCTATTTTGCCTTCG 824

  scaffold54|si     301550 GCAAAAGTTAGGTAAGTTAGAGTTAGCCATTTTACCTTTGGCAAAAGTTA 301599
                                                            i    i           
C rnd-1_family-        823 GCAAAAGTTAGGTAAGTTAGAGTTAGCCATTTTGCCTTCGGCAAAAGTTA 774

  scaffold54|si     301600 GGTAAGTTAGAGTTAGCTATTTTGCCTTCGGCAAAAGTTAAGTAAGTTAG 301649
                                            i                      i         
C rnd-1_family-        773 GGTAAGTTAGAGTTAGCCATTTTGCCTTCGGCAAAAGTTAGGTAAGTTAG 724

  scaffold54|si     301650 AGTTTGTCATTTTGCCTTCGGCAAAAGTTAGGTAAGTTAGAGTTTGTCAT 301699
                               ? i                                     v ii  
C rnd-1_family-        723 AGTTNGCCATTTTGCCTTCGGCAAAAGTTAGGTAAGTTAGAGTTAGCTAT 674

  scaffold54|si     301700 TTTGCCTTCGGCAAAAGTAAGTTAAGTTAGAGTTAGCTGTTTTGCCTTTG 301749
                                             v  v               ii         i 
C rnd-1_family-        673 TTTGCCTTCGGCAAAAGTTAGGTAAGTTAGAGTTAGCCATTTTGCCTTCG 624

  scaffold54|si     301750 GCAAAAGTTAGGTAAATTAGAGTTATCTATTTTGCCTTCATCCAAAGGTA 301799
                                          i         v i           iv ?    v  
C rnd-1_family-        623 GCAAAAGTTAGGTAAGTTAGAGTTAGCCATTTTGCCTTCGGCNAAAGTTA 574

  scaffold54|si     301800 GGTATATTTGAGTTAGCCACTTTGCATTTTGATGAAAGCTAGAAGAGTGA 301849
                               vi  v                -i  i ii     i  -------  
C rnd-1_family-        573 GGTAAGTTGGAGTTAGCCACTTTGC-CTTCGGCGAAAGTTA-------GA 532

  scaffold54|si     301850 AGAGTTAGAGCTAGACATTTTGCCTTTGGCTAAAAG-AAGGTAAGGAAGA 301898
                            i            v                     -v       v    
C rnd-1_family-        531 AAAGTTAGAGCTAGCCATTTTGCCTTTGGCTAAAAGTTAGGTAAGTAAGA 482

  scaffold54|si     301899 ATTAGCTATTTTAATTTCAGATAAAGCTAAGGGATTTAGAGTGTTACTTT 301948
                                       iv      v        i v ?              ? 
C rnd-1_family-        481 ATTAGCTATTTTGCTTTCAGCTAAAGCTAGGTGNTTTAGAGTGTTACTNT 432

  scaffold54|si     301949 TTATTCTTCATCAATGAATATAACCTGTTCTGTGGTTTCTC-TTCTTCAT 301997
                            i ?       v   v  i  i    v              -        
C rnd-1_family-        431 TCANTCTTCATGAATCAACATGACCTCTTCTGTGGTTTCTCTTTCTTCAT 382

  scaffold54|si     301998 TAACTAGGTCATCAAGTGTCAACTCTGCATGCATTGTTG--TCCCAAG-G 302044
                                  i      iv   i         v         --       - 
C rnd-1_family-        381 TAACTAGATCATCAGCTGTTAACTCTGCAGGCATTGTTGAATCCCAAGAG 332

  scaffold54|si     302045 ATTCAGCCTAAAGAATACGCTCCAAGTTCCAGCACTTAAGAGCATCCTCT 302094
                                    v                                        
C rnd-1_family-        331 ATTCAGCCTCAAGAATACGCTCCAAGTTCCAGCACTTAAGAGCATCCTCT 282

  scaffold54|si     302095 GTATTTTCTTTCTTCCATGCACCAACCTT 302123
                              i    i                    
C rnd-1_family-        281 GTACTTTCCTTCTTCCATGCACCAACCTT 253

Matrix = 20p45g.matrix
Kimura (with divCpGMod) = 10.01
Transitions / transversions = 1.35 (35/26)
Gap_init rate = 0.03 (18 / 622), avg. gap size = 1.06 (19 / 18)


722 27.27 3.99 2.11 scaffold54|size513971 302278 302603 (211029) C rnd-1_family-19#Unknown (60) 425 94 m_b1457s001i30 156531

  scaffold54|si     302278 CACTGCTAGATTTTTGCCACAGGAAGGCACCGCGATGGGTGTGAGGTTTA 302327
                            i   -   ?i v    ii i   i i i v       vv  vi     v
C rnd-1_family-        425 CGCTG-TAGNCTGTTGCTGCGGGAGGACGCGGCGATGGTGGTTGGGTTTT 377

  scaffold54|si     302328 AAACCTATGTTGGAGGATGCTGTA-CAAGATGGCAGGTCAG-GGGAGGCC 302375
                             v  v    v     iviv ? i-  ii    v       -    ?i--
C rnd-1_family-        376 AATCCAATGTGGGAGGGAAGTNTGGCAGAATGGAAGGTCAGTGGGANA-- 329

  scaffold54|si     302376 AGTTCTGATCAAATTCCTAATC--CAAACGA-GTACACAGCATAACTCAC 302422
                                ii  i    vvi ? v --    vi - v v ii   ?       
C rnd-1_family-        328 AGTTCCAATTAAATAGTTNAGCAACAAAAAATGGAAATGGCANAACTCAC 279

  scaffold54|si     302423 -AACAGGAGTGAGCAATTGACTTGCTTCTTTTGTTA-ACG-TCTAGAGTG 302469
                           -   i  --          ?ii  v       v  i-i  - v   ?v  
C rnd-1_family-        278 CAACGGG--TGAGCAATTGNTCTGATTCTTTTTTTGTGCGCTGTAGNCTG 231

  scaffold54|si     302470 TTTCCACAGGATGACAAGTCAAAAGTTGTGGAATTTGAAATCCACGTGGG 302519
                             v  i i   v   iv v i vi  v  v ii   v  vi v i     
C rnd-1_family-        230 TTGCCGCGGGAGGACGCGGCGATGGTGGTTGGGTTTTAATCCAATGTGGG 181

  scaffold54|si     302520 AGGGTTGTGATGGAAG-ATGGCAAGTGAGGGGCAGTTACTTTCAATTAGA 302568
                               vv  v-   v  -    v i  v  v  v -iv ?  i      i 
C rnd-1_family-        180 AGGGAAGTT-TGGCAGAATGGAAGGTCAGTGGGA-CGANTTCCAATTAAA 133

  scaffold54|si     302569 TTGTTAAGC----AAAAATAGAAGTGGCAGAACTCGCCA 302603
                            v   i   ----      ii  i     ?     i   
C rnd-1_family-        132 TAGTTGAGCAACAAAAAATGAAAATGGCANAACTCACCA 94

Matrix = 20p45g.matrix
Kimura (with divCpGMod) = 31.29
Transitions / transversions = 1.07 (45/42)
Gap_init rate = 0.05 (16 / 325), avg. gap size = 1.25 (20 / 16)


424 28.66 0.60 1.21 scaffold54|size513971 302670 302835 (210797) rnd-1_family-10#Unknown 993 1157 (152) m_b1457s001i31 156532

  scaffold54|si     302670 AGCTATATGGTTGCCATGGGAGGACACGGCG-ACTGTCACTGGGTTTGGC 302718
                             i  v  ivi    ii      i i     -ivv v i v       vv
  rnd-1_family-        993 AGTTAGATATCTGCCGCGGGAGGGCGCGGCGTGGGGGCGCGGGGTTTGTA 1042

  scaffold54|si     302719 ATCCATGTGTGATGGACAAGGTGAGAGATTGCAGGTCACGGGCAGCGATT 302768
                             i      i  v  i iv  i ii   ?v        v  i i?   ? 
  rnd-1_family-       1043 ATTCATGTGCGAGGGGCGTGGCGGAAGANGGCAGGTCAGGGACGNCGANT 1092

  scaffold54|si     302769 AGCAATTATTTTGTTGAGCCAAAAGAATAGATGGCAAAACTCACCAAAAC 302818
                           vv      vv v       --   v ?v i iv ?           vv?v
  rnd-1_family-       1093 TCCAATTAAATAGTTGAGC--AAATANAAAACTGNAAAACTCACCACTNG 1140

  scaffold54|si     302819 AGTGAGCAAAGGACCTG 302835
                           ?   i?   vv v    
  rnd-1_family-       1141 NGTGGNCAATTGTCCTG 1157

Matrix = 20p45g.matrix
Kimura (with divCpGMod) = 31.19
Transitions / transversions = 0.81 (21/26)
Gap_init rate = 0.02 (3 / 165), avg. gap size = 1.00 (3 / 3)


978 26.39 6.32 3.48 scaffold54|size513971 302689 303163 (210469) C rnd-1_family-2#Unknown (2104) 661 174 m_b1457s001i32 156533

  scaffold54|si     302689 GAGGACACGGCGACTGTCACTGGGTT-TGGCATCCATGTGTGATGGACAA 302737
                                 i       -   i viv   - v vv iv     v  v  iiiv
C rnd-1_family-        661 GAGGACGCGGCGAC-GTCGCGATGTTGTTGATTTGATGTGGGAGGGGTGT 613

  scaffold54|si     302738 GGTGAGAGATTGCAGG-TCACGGGCAG--CGATTAGCAATTATTTTGTTG 302784
                             v   ii vv     -   -- vv  --     vv      vv v    
C rnd-1_family-        612 GGAGAGGAAGGGCAGGGTCA--GTAAGGACGATTTTCAATTAAATAGTTG 565

  scaffold54|si     302785 AGCCAAAAGAATAGATGGCAAAACTCACCAAAACAGTGAGCAAAGGACCT 302834
                            ---   vi  v i      i         vvvvi        v?     
C rnd-1_family-        564 A---AAATAAAAAAATGGCAGAACTCACCACTCAGGTGAGCAATNGACCT 518

  scaffold54|si     302835 GACACCATT---GCCA---TGGGAGTTCGT------GGAAACGGTCATTT 302872
                             iv iv  ---    ---i  vv   ii ------   vi   i? iv 
C rnd-1_family-        517 GATTCTTTTTTTGCCAGCACGGCTGTTTATTGTAGAGGACGCGGCNACGT 468

  scaffold54|si     302873 ------GTTTTTAAATCCATTTGGGAGAGACATGGGGAAAAA---CAGTG 302913
                           ------   v  i v vv  v      i iiii     ii  ---   v 
C rnd-1_family-        467 CGCGATGTTGTTGATTAGATGTGGGAGGGGTGCGGGGAGGAATGGCAGGG 418

  scaffold54|si     302914 T--GTGAGGAGCAGCAACTTTCAATTAAATAGTTGCGCATATAAAAAACG 302961
                            --  i    ---- i i            v   vv   ii       -i
C rnd-1_family-        417 TCAGTAAGGA----CGATTTTCAATTAAATTGTTTAGCACGTAAAAAA-A 373

  scaffold54|si     302962 CTGTACTCACCGTAACTCAACAACTAACCTGTCTTTTTTGGTGTCTTCCA 303011
                            iiv v   v i    v       i            vv  v v v  v 
C rnd-1_family-        372 CCAAAATCAGCATAACACAACAACCAACCTGTCTTTTGAGGGGGCGTCAA 323

  scaffold54|si     303012 AAACGCTGCGTTGCAGTGA-GTCATACGAAGACAATGTGCCAACTCTGGG 303060
                           ii    i      vv i  - v - iv      i   v        vv  
C rnd-1_family-        322 GGACGCCGCGTTGGCGCGATGGC-TGGGAAGACGATGAGCCAACTCGCGG 274

  scaffold54|si     303061 CTGAAAAATCCATAAACTCGCTGAGATCGAAGGGGGTGAAGGTCCG-GTC 303109
                             v    v     i     i v             i   vv     -  v
C rnd-1_family-        273 CTCAAAACTCCATGAACTCACAGAGATCGAAGGGGATGACTGTCCGCGTG 224

  scaffold54|si     303110 AACTGGAAATCCCATTGTCGTTTGATTCG-CGTGAGTGCAAAGATTTGTG 303158
                            i -              --    v  i -ii  i -    v v    - 
C rnd-1_family-        223 AGC-GGAAATCCCATTGT--TTTGTTTTGTTATGGG-GCAATGCTTTG-G 179

  scaffold54|si     303159 CGATG 303163
                            v   
C rnd-1_family-        178 CCATG 174

Matrix = 20p45g.matrix
Kimura (with divCpGMod) = 29.46
Transitions / transversions = 0.78 (53/68)
Gap_init rate = 0.06 (29 / 474), avg. gap size = 1.62 (47 / 29)


1407 17.32 13.04 1.50 scaffold54|size513971 303369 303667 (209965) C rnd-1_family-180#Unknown (440) 335 3 m_b1457s001i33 156534

  scaffold54|si     303369 CGGTAAAAAACA-CATGGAGTCTAATAGGCTTTTTAAACTGCATTTTGAA 303417
                            i       ii - i    i   i  i                     i 
C rnd-1_family-        335 CAGTAAAAAGTAACGTGGAATCTGATGGGCTTTTTAAACTGCATTTTGGA 286

  scaffold54|si     303418 TCCCCTTGACTGACCTATATCAGGTGATCTGTTCCCTGAGTTCATTGAGC 303467
                             v v      v     ivv  i i   v                v    
C rnd-1_family-        285 TCGCGTTGACTTACCTACCGCAAGCGATGTGTTCCCTGAGTTCATGGAGC 236

  scaffold54|si     303468 CATGATCACATGCTGGGGCAGGGTGTTATAATATGGAAATCTGCC----- 303512
                                v vv   i    v       i  i    i          i-----
C rnd-1_family-        235 CATGAACTGATGTTGGGTCAGGGTGCTACAATACGGAAATCTGCTGAGAT 186

  scaffold54|si     303513 ---------------------------AGATGTGGAAAGGATGCTTGTGA 303535
                           ---------------------------         i      i    --
C rnd-1_family-        185 GTAAATCCCATGGTTGGGGGATCTGCAAGATGTGGAGAGGATGTTTGT-- 138

  scaffold54|si     303536 AATAATAAAGCGTAGAAGATGGTGTGGGTGGCTCTTGACAGCCACACACA 303585
                           --- vi     i i v    v       iii                   
C rnd-1_family-        137 ---ACCAAAGCATGGCAGATTGTGTGGGCAACTCTTGACAGCCACACACA 91

  scaffold54|si     303586 TGCAACACAGACTAGGGTCAG------ATGGGGAGTTCATGGAATTTAAT 303629
                           i             v  i   ------     v    vvv          
C rnd-1_family-         90 CGCAACACAGACTATGGCCAGACTAATATGGGTAGTTACGGGAATTTAAT 41

  scaffold54|si     303630 ACAACAACAGGTGGGTAAGTTAAAGTTACTGGAATTAA 303667
                           iv  i v   v i                         
C rnd-1_family-         40 GAAATATCAGTTAGGTAAGTTAAAGTTACTGGAATTAA 3

Matrix = 20p45g.matrix
Kimura (with divCpGMod) = 18.28
Transitions / transversions = 1.32 (29/22)
Gap_init rate = 0.03 (9 / 298), avg. gap size = 4.89 (44 / 9)

1678 16.27 2.84 4.74 scaffold54|size513971 303624 304010 (209622) C rnd-1_family-126#Unknown (45) 912 533 m_b1457s001i34 156534

  scaffold54|si     303624 TTTAATACAACAACAGGTGGGTAAGTTAAAGTTACTGGAATTAATTATCA 303673
                             v   v vi i v  v i         i     -- vv   --   i v
C rnd-1_family-        912 TTGAATTCTGCGAAAGTTAGGTAAGTTAGAGTTA--GCCATT--TTACCT 867

  scaffold54|si     303674 T-----AAAGTTAGTAGAGTTAGAGTCGGCCAATTTACCTCC----AAAG 303714
                            -----        vvi         ii  i v   i   i ----    
C rnd-1_family-        866 TTGGCAAAAGTTAGGTAAGTTAGAGTTAGCTATTTTGCCTTCGGCAAAAG 817

  scaffold54|si     303715 TTAAGTAAGTTAGAGGTAGCTATTCT-CTATGGATTAAAGTTAAGTAAGT 303763
                              i           v    i   i - iv v iiv       i      
C rnd-1_family-        816 TTAGGTAAGTTAGAGTTAGCCATTTTGCCTTCGGCAAAAGTTAGGTAAGT 767

  scaffold54|si     303764 TAGAGTTAGCACTTTTGCCTTGGGTTAAAGTTAGGTAAGTTAGAGTTAGC 303813
                                     vv         v  iv                     ?  
C rnd-1_family-        766 TAGAGTTAGCCATTTTGCCTTCGGCAAAAGTTAGGTAAGTTAGAGTTNGC 717

  scaffold54|si     303814 AATTTTAGATGGGGTTAAAGTTGGGTAAGTTAGAGTTAGAAAATTTGCAT 303863
                           v     ivv vv  iv      i                vv v     v 
C rnd-1_family-        716 CATTTTGCCTTCGGCAAAAGTTAGGTAAGTTAGAGTTAGCTATTTTGCCT 667

  scaffold54|si     303864 TCG-TAAAAGTTAGGTAAGTTAGAGTTAACTAATTTGCCTTCGGCAAAAG 303912
                              -i                       i i v                 
C rnd-1_family-        666 TCGGCAAAAGTTAGGTAAGTTAGAGTTAGCCATTTTGCCTTCGGCAAAAG 617

  scaffold54|si     303913 TTAAGTAAGTTAGAGTTAGCCATTTTGCCTTCGGCAAAAGTTAGGTAAGT 303962
                              i                               ?              
C rnd-1_family-        616 TTAGGTAAGTTAGAGTTAGCCATTTTGCCTTCGGCNAAAGTTAGGTAAGT 567

  scaffold54|si     303963 TAGAGTTAGGGAAGCATTGCCTAACTTTGCCTTAACTGAAAAAGTTAG 304010
                            i      ----------   --          -- v vi        
C rnd-1_family-        566 TGGAGTTA----------GCC--ACTTTGCCTT--CGGCGAAAGTTAG 533

Matrix = 20p45g.matrix
Kimura (with divCpGMod) = 17.86
Transitions / transversions = 0.88 (28/32)
Gap_init rate = 0.06 (22 / 386), avg. gap size = 1.32 (29 / 22)

1735 13.09 1.74 4.48 scaffold54|size513971 303675 304018 (209614) C rnd-1_family-126#Unknown (57) 900 566 m_b1457s001i35 156534

  scaffold54|si     303675 AAAGTTAGTAGAGTTAGAGTCGGCCAATTTACCT----CCAAAGTTAAGT 303720
                                   vvi         ii    v       ---- v       i  
C rnd-1_family-        900 AAAGTTAGGTAAGTTAGAGTTAGCCATTTTACCTTTGGCAAAAGTTAGGT 851

  scaffold54|si     303721 AAGTTAGAGGTAGCTATTCT-CTATGGATTAAAGTTAAGTAAGTTAGAGT 303769
                                    v        i - iv v iiv       i            
C rnd-1_family-        850 AAGTTAGAGTTAGCTATTTTGCCTTCGGCAAAAGTTAGGTAAGTTAGAGT 801

  scaffold54|si     303770 TAGCACTTTTGCCTTGGGTTAAAGTTAGGTAAGTTAGAGTTAGCAATTTT 303819
                               vv         v  iv                        v     
C rnd-1_family-        800 TAGCCATTTTGCCTTCGGCAAAAGTTAGGTAAGTTAGAGTTAGCCATTTT 751

  scaffold54|si     303820 AGATGGGGTTAAAGTTGGGTAAGTTAGAGTTAGAAAATTTGCATTCG-TA 303868
                           ivv vv  iv      i              ? vv v     v    -i 
C rnd-1_family-        750 GCCTTCGGCAAAAGTTAGGTAAGTTAGAGTTNGCCATTTTGCCTTCGGCA 701

  scaffold54|si     303869 AAAGTTAGGTAAGTTAGAGTTAACTAATTTGCCTTCGGCAAAAGTTAAGT 303918
                                                 i   v                    i  
C rnd-1_family-        700 AAAGTTAGGTAAGTTAGAGTTAGCTATTTTGCCTTCGGCAAAAGTTAGGT 651

  scaffold54|si     303919 AAGTTAGAGTTAGCCATTTTGCCTTCGGCAAAAGTTAGGTAAGTTAGAGT 303968
                                                                             
C rnd-1_family-        650 AAGTTAGAGTTAGCCATTTTGCCTTCGGCAAAAGTTAGGTAAGTTAGAGT 601

  scaffold54|si     303969 TAGGGAAGCATTGCCTAACTTTGCCTTAACTGAAAAAGTTAGTGTAACTT 304018
                             ----------   -- i        -- v v?        -    v  
C rnd-1_family-        600 TA----------GCC--ATTTTGCCTT--CGGCNAAAGTTAG-GTAAGTT 566

Matrix = 20p45g.matrix
Kimura (with divCpGMod) = 14.47
Transitions / transversions = 0.65 (17/26)
Gap_init rate = 0.05 (18 / 343), avg. gap size = 1.17 (21 / 18)


444 5.36 0.00 0.00 scaffold54|size513971 303974 304029 (209603) rnd-5_family-1290#Unknown 1 56 (0) m_b1457s001i36 156535

  scaffold54|si     303974 AAGCATTGCCTAACTTTGCCTTAACTGAAAAAGTTAGTGTAACTTTTTCC 304023
                                                      vi      v              
  rnd-5_family-          1 AAGCATTGCCTAACTTTGCCTTAACTGTGAAAGTTTGTGTAACTTTTTCC 50

  scaffold54|si     304024 TAAGTC 304029
                                 
  rnd-5_family-         51 TAAGTC 56

Matrix = 20p45g.matrix
Kimura (with divCpGMod) = 5.56
Transitions / transversions = 0.50 (1/2)
Gap_init rate = 0.00 (0 / 55), avg. gap size = 0.0 (0 / 0)


1823 6.52 2.61 0.00 scaffold54|size513971 304029 304258 (209374) rnd-1_family-814#DNA/PiggyBac 677 912 (97) m_b1457s001i37 156536

  scaffold54|si     304029 CTGCGCCAACACTGACTGGGTTGTACCTACTGCAAGGCTGGACAGGGATC 304078
                             i    v                        i v              v
  rnd-1_family-        677 CTACGCCTACACTGACTGGGTTGTACCTACTGTACGGCTGGACAGGGATG 726

  scaffold54|si     304079 GCAACACTACTAAGCACCCCATCCTTTCAGCAATCTTCCCCAAGAGAGGA 304128
                                       i  i                                  
  rnd-1_family-        727 GCAACACTACTAGGCGCCCCATCCTTTCAGCAATCTTCCCCAAGAGAGGA 776

  scaffold54|si     304129 G-AAGCCTCCCAGCAAATGCATGCCATCGTTGTCTAGTCTCCAAGG---- 304173
                            -                   i                        ----
  rnd-1_family-        777 GAAAGCCTCCCAGCAAATGCACGCCATCGTTGTCTAGTCTCCAAGGACAG 826

  scaffold54|si     304174 -ACAAGAAGAGATACCAAGTGATGGAGCATTTCACCTTGGCTTGGCTTGG 304222
                           -                     i           i               
  rnd-1_family-        827 AACAAGAAGAGATACCAAGTGACGGAGCATTTCATCTTGGCTTGGCTTGG 876

  scaffold54|si     304223 AGCTATCATGTCTATTGGAGCCTTCTTCAACGGGGA 304258
                                        ii         i   i    v  
  rnd-1_family-        877 AGCTATCATGTCTGCTGGAGCCTTTTTCGACGGTGA 912

Matrix = 20p45g.matrix
Kimura (with divCpGMod) = 5.15
Transitions / transversions = 2.75 (11/4)
Gap_init rate = 0.01 (3 / 229), avg. gap size = 2.00 (6 / 3)


723 12.38 0.00 0.00 scaffold54|size513971 305295 305399 (208233) rnd-1_family-814#DNA/PiggyBac 905 1009 (0) m_b1457s001i38 156537

  scaffold54|si     305295 GACAGAGTATATGAAGAAGAATGGCAGGAGGAGGTTTCAGATTGATGTGG 305344
                              i v v                                      v   
  rnd-1_family-        905 GACGGTGAATATGAAGAAGAATGGCAGGAGGAGGTTTCAGATTGATTTGG 954

  scaffold54|si     305345 GTCGCAAGCCAATGGGCTACACCATACTCAACAGTTGGGCTACCATGGAT 305394
                               vi   ii         i      v          i  iv       
  rnd-1_family-        955 GTCGAGAGCTGATGGGCTACGCCATACGCAACAGTTGGACTGACATGGAT 1004

  scaffold54|si     305395 GGTCC 305399
                                
  rnd-1_family-       1005 GGTCC 1009

Matrix = 20p45g.matrix
Kimura (with divCpGMod) = 11.53
Transitions / transversions = 1.17 (7/6)
Gap_init rate = 0.00 (0 / 104), avg. gap size = 0.0 (0 / 0)


3482 5.71 0.00 0.00 scaffold54|size513971 305401 305820 (207812) genome_11_5837#DNA 869 1288 (110) m_b1457s001i39 156538

  scaffold54|si     305401 AAGCCTAATTGGATGAGGCAAGCAGCACCCCTTCCCTGTGAATGTGACAA 305450
                                                                             
  genome_11_583        869 AAGCCTAATTGGATGAGGCAAGCAGCACCCCTTCCCTGTGAATGTGACAA 918

  scaffold54|si     305451 ATGTTTCTTTTGCTTGAAATCGCTCACTACAGGTGTTGATCACAAGAGAA 305500
                                             v                             v 
  genome_11_583        919 ATGTTTCTTTTGCTTGAATTCGCTCACTACAGGTGTTGATCACAAGAGTA 968

  scaffold54|si     305501 AGAGGCGTACAGTCACGGCGTTCGTGCAGCACAACCGCTCTCGCACCAGG 305550
                                 v   v                     i  i              
  genome_11_583        969 AGAGGCCTACTGTCACGGCGTTCGTGCAGCACGACTGCTCTCGCACCAGG 1018

  scaffold54|si     305551 ACGATTGACTGCACTGACAAGCGAGTTGATTTACAGATTGGTAGTTCTTA 305600
                                                                             
  genome_11_583       1019 ACGATTGACTGCACTGACAAGCGAGTTGATTTACAGATTGGTAGTTCTTA 1068

  scaffold54|si     305601 CTGCAAGCAGTGCTACTGGGAAAGACCTGGCATAAGAGCAGAGAAGTTGA 305650
                                           v               i                 
  genome_11_583       1069 CTGCAAGCAGTGCTACAGGGAAAGACCTGGCACAAGAGCAGAGAAGTTGA 1118

  scaffold54|si     305651 ATGGGACTAATACCTCTTGTATGGGCTGCCCATCATGCAAAGAACGTATT 305700
                            ii   i          i             i      i           
  genome_11_583       1119 ACAGGATTAATACCTCTCGTATGGGCTGCCCGTCATGCGAAGAACGTATT 1168

  scaffold54|si     305701 TGTAAATCATGCTGGGATAATGGATATGACATGCACCAGAAGAAGCGTCC 305750
                                   v        i  v     i                       
  genome_11_583       1169 TGTAAATCTTGCTGGGACAAGGGATACGACATGCACCAGAAGAAGCGTCC 1218

  scaffold54|si     305751 TTGACTGTGTTGTAGTTCATTGATTATCTGTAGTACAGACTTATAATTAC 305800
                                                      i               v      
  genome_11_583       1219 TTGACTGTGTTGTAGTTCATTGATTATTTGTAGTACAGACTTAAAATTAC 1268

  scaffold54|si     305801 ACAAAGATAATGCCAACCCA 305820
                                vv  v       v  
  genome_11_583       1269 ACAAACCTACTGCCAACACA 1288

Matrix = 20p45g.matrix
Kimura (with divCpGMod) = 4.79
Transitions / transversions = 1.00 (12/12)
Gap_init rate = 0.00 (0 / 419), avg. gap size = 0.0 (0 / 0)


4612 22.68 6.06 4.36 scaffold54|size513971 305820 307354 (206278) rnd-5_family-1879#Unknown 241 1800 (2992) m_b1457s001i40 156539

  scaffold54|si     305820 AGGCCGATCACTTCGCCTTGGCAGGCTGCAGCACGGTCTTTTT-GTT--- 305865
                                             i              ?         -   ---
  rnd-5_family-        241 AGGCCGATCACTTCGCCTCGGCAGGCTGCAGCANGGTCTTTTTTGTTNTC 290

  scaffold54|si     305866 -TTTCCCCTCTTGCATCAGTACCCCCACTTTTCTCTCCCCTGTTTTGTTG 305914
                           -         ii --     i       vi    -  ii   ?  i  i 
  rnd-5_family-        291 TTTTCCCCTCCCG--TCAGTGCCCCCACACTTCT-TCTTCTGNTTCGTCG 337

  scaffold54|si     305915 CTTGCTCGTCAC-GCC---TCTTCTCCTCACTTTCCGCCTTCACCATGTC 305960
                             i       v -  i---   i  i   i   --   - i i       
  rnd-5_family-        338 CTCGCTCGTCCCCGCTCGTTCTCCTTCTCGCTT--CGC-TCCGCCATGTC 384

  scaffold54|si     305961 TTCCCATGGTTCCCCTGATTCTCTTCCCACCCCTCCTGCTCCTCCTTCCT 306010
                                ii vi  ii i           vivv     i        ?    
  rnd-5_family-        385 TTCCCGCGCCTCTTCCGATTCTCTTCCGGAGCCTCCCGCTCCTCCNTCCT 434

  scaffold54|si     306011 TGGCAGTATTGTTGCGTGCTCGGTACGGCG-ATTGCAGCAACGACAACGA 306059
                               i iv i i v  i     v      v-i   iv - i  - i   i
  rnd-5_family-        435 TGGCGGCTTCGCTCCGCGCTCGTTACGGCTCGTTGTTG-AGCG-CGACGG 482

  scaffold54|si     306060 CTTC--------------CTTGTTTCCTGGCAGGGACAGTGGG--CACAA 306093
                            i  --------------   v     i  --    ?i     --   i 
  rnd-5_family-        483 CCTCTCTCCTCCGTACTTCTTCTTTCCCGG--GGGANGGTGGGGGCACGA 530

  scaffold54|si     306094 TGGTGAGTTGTTGATTGGGGGTTTGTCTTCTGGGTTTGTATCGTTTTCTC 306143
                                   iv? vv i i vv         v   v?   i  v      ?
  rnd-5_family-        531 TGGTGAGTCTNTTTTCGAGTTTTTGTCTTCGGGGGNTGTGTCTTTTTCTN 580

  scaffold54|si     306144 CGGGGGGTTCTT-------------------GCCTCGCACCATTTGTC-- 306172
                                      i-------------------   vi  i v  i ?v --
  rnd-5_family-        581 CGGGGGGTTCTCTCGTACTACGCCGNCGTCGGCCGTGCGCGATCTNACTG 630

  scaffold54|si     306173 --GCTG-GGACGTCAGAAATAATTGAGTTCGAGGCCTTCAATGATTCTGT 306219
                           --    -       v     v  i         v ii  i i  iv i  
  rnd-5_family-        631 CGGCTGAGGACGTCCGAAATCATCGAGTTCGAGCCTCTCGACGACGCCGT 680

  scaffold54|si     306220 GGCTCACCCCACACCTCTTCGTTCAAATCGTCAAGGTACCT-TGGTGAGT 306268
                                    v  i           ?  i  ?      ?i  -     ---
  rnd-5_family-        681 GGCTCACCCAACGCCTCTTCGTTCNAACCGNCAAGGTNTCTCTGGTG--- 727

  scaffold54|si     306269 GTTCACACTCGGTTGTCAGCAGGAGAGGAATCGTCGCTGATGTCGGGGCT 306318
                              -----   i-- v v  i        vviv  v i      v   v 
  rnd-5_family-        728 GTT-----TCGA--GGCCGCGGGAGAGGACGTTTCTCCGATGTCCGGGGT 770

  scaffold54|si     306319 CACTCTCGTGTGAAGCGGCAT-----GAACGGGATGGCCACTGTGCTCCA 306363
                              v    iv v? ?v    i----- ?  ? i -    i---- i v  
  rnd-5_family-        771 CACGCTCGCCTCNANGGGCACTCGAGGNACNGAA-GGCCG----GTTGCA 815

  scaffold54|si     306364 CCGGGCCGTCAAAGGGCTGGCGGCTTGTTTCTCCTCGCCCGGAG---TCA 306410
                           i  i  v   ii  i          i i   vv?     v    ---?  
  rnd-5_family-        816 TCGAGCGGTCGGAGAGCTGGCGGCTCGCTTCGGNTCGCCAGGAGGCGNCA 865

  scaffold54|si     306411 TCGC---AGGAGATGAGAGAGGAGATTTGTTG--TGGTCCAGGGTCCTGA 306455
                           i   ---i      -  v i i   vi- ii --i i   v?   iv v-
  rnd-5_family-        866 CCGCTGTGGGAGAT-AGCGGGAAGAAC-GCCGAGCGATCCCNGGTTATC- 912

  scaffold54|si     306456 GGATGGAGATCGCTCCCAAGGGTTTGTTCAGAGCGCTTGAGTCCCCCATA 306505
                           ---i          vv ?           i       i     ?     -
  rnd-5_family-        913 ---CGGAGATCGCTGGCNAGGGTTTGTTCGGAGCGCTCGAGTCNCCCAT- 958

  scaffold54|si     306506 CGTGCGACCAGGGAGGAGGAGATTGGA---ATGGGGACCCAACCCGAGAA 306552
                           ---v   i   v i   --        ---     i v  i v--  ii 
  rnd-5_family-        959 ---TCGATCAGCGGGGA--AGATTGGAGGCATGGGAAGCCGAG--GAAGA 1001

  scaffold54|si     306553 GGTGGGAGAGGTTTCTATGGGAAC--TCGTGCCAAAGCTCCATGGGGTTT 306600
                            ?i   -  v  -------   i --  -i v      i ivv  i  --
  rnd-5_family-       1002 GNCGGG-GATGT-------GGAGCGATC-CGGCAAAGCCCTCGGGAGT-- 1040

  scaffold54|si     306601 CATTCCCCCGCAGAGGTTGGTGTCATTTGGAGGATCAGGCCTTGAGGCCA 306650
                           --------         i      i       vvvvi   ??i   v  i
  rnd-5_family-       1041 --------CGCAGAGGTCGGTGTCGTTTGGAGCTGGGGGCNNCGAGCCCG 1082

  scaffold54|si     306651 TGGCCTCTCTCTCAGGTCTGGCCATCTCAGGAGCCCTGAGTGTGGAGTCG 306700
                            vvvi     v     v              iv v i  -i v   ivv 
  rnd-5_family-       1083 TTTGTTCTCTGTCAGGGCTGGCCATCTCAGGGCCACCGA-CGAGGAAAGG 1131

  scaffold54|si     306701 AGTACG---TTACGTCCAGAGTTCCTGACCGCCAACAATCCTGCCGGGGC 306747
                             vi  ---  i  i  v ivv vv v  i     ii    v     ?  
  rnd-5_family-       1132 AGGGCGGCGTTGCGCCCCGGCGTGGTCACTGCCAATGATCCGGCCGGNGC 1181

  scaffold54|si     306748 TCGGGTCTTCCTTTTCACGTGGACAGAGATGAGACTGTGTTGCAGGGTAA 306797
                           iv i  v     v v   ?v ?  i  v    iv         i    ? 
  rnd-5_family-       1182 CAGAGTGTTCCTGTACACNGGNACGGACATGAACCTGTGTTGCGGGGTNA 1231

  scaffold54|si     306798 TTGGGAACAAGGGGAAGGTATGTGTTAAGCCCGCTGCG-GAGTGCCCCAC 306846
                               v        ?vi   ?     v     v  -   -  ?    ??  
  rnd-5_family-       1232 TTGGCAACAAGGGNCGGGTNTGTGTGAAGCCGGC-GCGTGANTGCCNNAC 1280

  scaffold54|si     306847 TACTAGTCACTCCCGCAACAAGAAGTCTCTGGTGCGGGGAACGTGGTATC 306896
                            iii            ?        v v  v i  vi  ?         v
  rnd-5_family-       1281 TGTCAGTCACTCCCGCNACAAGAAGGCGCTCGCGCCAGGNACGTGGTATG 1330

  scaffold54|si     306897 TTTATGACACTACGGAGGCCACGTACCTCAATCCGTCTTTGGAAGATGCA 306946
                            ? ?i   v i  ?  i        i     i  v  v     i    ?v
  rnd-5_family-       1331 TNTNCGACTCCACNGAAGCCACGTATCTCAACCCTTCGTTGGAGGATGNC 1380

  scaffold54|si     306947 ATTGCTGCGAAGTCCCCCCTTTGGGCAGAGTCCCAGGACAGCATC-ATGC 306995
                           i ?   v ivii      i v     i  i v   ----  vi  -i   
  rnd-5_family-       1381 GTNGCTTCACGATCCCCCTTGTGGGCGGAATACCA----AGGGTCTGTGC 1426

  scaffold54|si     306996 ---ACGTCGCCACCTGGGAGCAGCTGATGGCATTTTGCCGGACCAACGCG 307042
                           --- i  iv vv           i     ? v      ?  v        
  rnd-5_family-       1427 TCCATGTTCCGTCCTGGGAGCAGTTGATGNCCTTTTGCNGGTCCAACGCG 1476

  scaffold54|si     307043 GAGGCCACATCCCCTAATCAACAAGTGACGGAGGCACTGGGTTGGTAGTT 307092
                                ?  i  v  i ii     i   v    ?? i?    ?i ? vv  
  rnd-5_family-       1477 GAGGCNACGTCGCCCAGCCAACAGGTGCCGGANNCGNTGGGNCGNTCCTT 1526

  scaffold54|si     307093 TGTCCTTGAGGCCTCGGAACCCATTGTGTCAATCCCCAAGACACCCCGGG 307142
                              ?v i  i  i     i  ?  i     vi          ?  i  i 
  rnd-5_family-       1527 TGTNGTCGAAGCTTCGGAGCCNATCGTGTCCGTCCCCAAGACNCCTCGAG 1576

  scaffold54|si     307143 TCATGATTCCTTGCG----CAGCCATTTCCAGT-GTGTCGGTAGGGGATC 307187
                              - v --  i   ----     -  vv   i-   viv iv       
  rnd-5_family-       1577 TCA-GCT--CTCGCGGGATCAGCC-TTGACAGCAGTGATTGCTGGGGATC 1622

  scaffold54|si     307188 AGGAATTTGGAAGGAGTCTACAAGCCAGTTTGGCCACTACGGAAGAGGCC 307237
                           v   ii i  vv i  i  i    v   ii       i  v  i     ?
  rnd-5_family-       1623 CGGAGCTCGGTCGAAGCCTGCAAGGCAGCCTGGCCACCACCGAGGAGGCN 1672

  scaffold54|si     307238 TTGGTGGAGTTGTACTCTCTCTGCACCAAGTTGTCGGT-----------C 307276
                               ?i            i v         i v    i----------- 
  rnd-5_family-       1673 TTGGNAGAGTTGTACTCTTTGTGCACCAAGCTCTCGGCGCGTTTGGGNAC 1722

  scaffold54|si     307277 CCCATCCAAGGATGTCCCTCATCATGGGTCAGTCTTCAATGACTTGGCAG 307326
                              v  vii?  iii   ?  i  i     v i   i  i        v 
  rnd-5_family-       1723 CCCCTCGGGNGACACCCCNCACCACGGGTCTGCCTTTAACGACTTGGCCG 1772

  scaffold54|si     307327 CTGCTCACCTCTTCACTGCAGAGCTTGA 307354
                            iviv   i v v i iv ?     v  
  rnd-5_family-       1773 CCCTGCACTTGTACGCCTCNGAGCTGGA 1800

Matrix = 20p45g.matrix
Kimura (with divCpGMod) = 22.53
Transitions / transversions = 1.35 (191/142)
Gap_init rate = 0.06 (94 / 1534), avg. gap size = 1.71 (161 / 94)


8739 24.87 4.63 3.44 scaffold54|size513971 307465 310313 (203319) rnd-5_family-1879#Unknown 1910 4791 (1) m_b1457s001i41 156539

  scaffold54|si     307465 ATTCCCAGGCAGCGTTTGACACCGCCACCCGGATCGCTACAACGTTAGCG 307514
                               ? i   i    v      v   v v  iiiv     ii vv vv  
  rnd-5_family-       1910 ATTCNCGGGCGGCGTATGACACGGCCTCGCGAGCGGCTACGGCCGTCTCG 1959

  scaffold54|si     307515 GGGTTTTGTTCGAGGGGGGTTGTGGGCATGCTCAATTCAATGGGGTTGGC 307564
                           iivi iviv  v v?                 ?  i  ii     ?i   
  rnd-5_family-       1960 AACCTCGAGTCCACNGGGGTTGTGGGCATGCTNAACTCGGTGGGGNCGGC 2009

  scaffold54|si     307565 GCTGCAAAAGTCGGAAGCTACCATGACTCGGTTGGAGGCAGATGTTGCGT 307614
                           ?   v iivv  v  i  i vv?iii ?   i       ?       v? 
  rnd-5_family-       2010 NCTGGAGGCCTCCGAGGCCAGGNCAGCNCGGCTGGAGGCNGATGTTGGNT 2059

  scaffold54|si     307615 CCTTGTCAGAGCTCGTCCAAGCTGTGTTGTCGGAACGCGAGAA-----GA 307659
                           vi   v v   i v  v  i   v  i  iv   i  v   i -----  
  rnd-5_family-       2060 GTTTGACTGAGTTGGTGCAGGCTCTGCTGCGGGAGCGGGAGGAAGCTCGA 2109

  scaffold54|si     307660 GTCGGAGATCCATGCC---GGCCAGCAGGGATGATTCAACAGCGGTGAAG 307706
                                i v  v ?   ---  v  v i  --   iv  i i     i   
  rnd-5_family-       2110 GTCGGGGCTCGANGCCCTAGGGCATCGGG--TGACGCAGCGGCGGTAAAG 2157

  scaffold54|si     307707 GCTTTACAGTTGGAGGTTGCATCCTTGAAAGGGGACTTGCGGGATCAGCT 307756
                           i v  i   vi      v  v  vv    i     vi       ?  i  
  rnd-5_family-       2158 ACGTTGCAGGCGGAGGTGGCCTCGATGAAGGGGGAGCTGCGGGANCAACT 2207

  scaffold54|si     307757 AAAGATTCTTGTATCTACACAGAATGGGCAGCGGCCAGTAAAGATTGGCA 307806
                           ?      i v  i  v  i  i     ?   v    i  ?        v 
  rnd-5_family-       2208 NAAGATTTTGGTGTCAACGCAAAATGGNCAGGGGCCGGTNAAGATTGGGA 2257

  scaffold54|si     307807 AGGTCACGTTTGATGGGGTCAGGTCGTGCACACAGTATTTGGCGTCATGT 307856
                            v  v     i     ?  v i  vv   i ?     i     ?  i   
  rnd-5_family-       2258 ACGTGACGTTCGATGGNGTGAAGTGTTGCGCNCAGTACTTGGCNTCGTGT 2307

  scaffold54|si     307857 AGCATAACGTTTGATGTGATAGAACTTTTATGTGACCAGTTTACAGTTCT 307906
                                ? vv  i     v      i             i     vv  i 
  rnd-5_family-       2308 AGCATNAATTTCGATGTCATAGAATTTTTATGTGACCAATTTACCCTTTT 2357

  scaffold54|si     307907 AGCAGCTCTCACTCATAGGTCTCATACACAGGGGGAGGTAGAGACCCAGG 307956
                              vv iv i  i  iv       v  i     i     i     i    
  rnd-5_family-       2358 AGCCTCCATTACCCACCGGTCTCAGACGCAGGGAGAGGTGGAGACTCAGG 2407

  scaffold54|si     307957 CCATCTTGCAAATGAAGACGGACGTCACCCCCGGCAAGCTCATTGCCATG 308006
                                i v  i           i   i    i  v   i v         
  rnd-5_family-       2408 CCATCCTCCAGATGAAGACGGATGTCGCCCCTGGGAAGTTGATTGCCATG 2457

  scaffold54|si     308007 GGTTCGTTTGAATTATTGGTCCCTTCTATTTTTGCTGGCACCCGGGATCC 308056
                             i  v      i ?     ?   v i  i     i    vi  ?  ?i 
  rnd-5_family-       2458 GGCTCTTTTGAACTNTTGGTNCCTACCATCTTTGCCGGCAGTCGNGANTC 2507

  scaffold54|si     308057 ACGTGGGGATGCTACCCACTCCGTTAAGTTCA------------------ 308088
                           i           vi i v v ?v v       ------------------
  rnd-5_family-       2508 GCGTGGGGATGCAGCTCCCGCNCTGAAGTTCAATGGCGTGAAGACNTCGG 2557

  scaffold54|si     308089 ---CATGGGACAACGGGGATGGTGAAACGGGTGTTCGAAATTTCATTGAG 308135
                           ---ii                 i  i  v  i  v        i      
  rnd-5_family-       2558 AGATGTGGGACAACGGGGATGGCGAGACTGGCGTGCGAAATTTTATTGAG 2607

  scaffold54|si     308136 CTGTCTATGGAAGACTGGCTCCCCCAACAGGACGCCCAAGCCGAGACACT 308185
                              v vv i         v ?              ?   i v     ?- 
  rnd-5_family-       2608 CTGGCGTTAGAAGACTGGATNCCCCAACAGGACGCNCAAACGGAGACN-T 2656

  scaffold54|si     308186 TCTTGGG-TCGGACTATCCGGAAGTTCTCTTGTTCCTTTGCATTATGCGC 308234
                            v     -     i  i  ?   v    i iv     ii    i     v
  rnd-5_family-       2657 TGTTGGGCTCGGATTACCCNGAATTTCTTTCCTTCCTCCGCATCATGCGG 2706

  scaffold54|si     308235 CACCAATCGGCCACCTTAGTCAAAGCTTTGTGCCACAATCTCACGGAGTT 308284
                                iv ?     i iv     i  ?         i ii v        
  rnd-5_family-       2707 CACCAGGCNGCCACTTCCGTCAAGGCNTTGTGCCACGACTTGACGGAGTT 2756

  scaffold54|si     308285 AGACCGGAACATTCTTTCTTGGACAGGCCTTTCATCCA-CAGCACAC-CC 308332
                           i  i  v        i   i  v i  i  v  v  i -?  i-   -  
  rnd-5_family-       2757 GGATCGTAACATTCTCTCTCGGTCGGGTCTGTCCTCTAGNAGT-CACTCC 2805

  scaffold54|si     308333 CCCACAGTAAAGGTGGAGGCTTGGAGTCACACTCTCATTGTCCTCCAACA 308382
                              i    v    ii     v         i v  v     ?        
  rnd-5_family-       2806 CCCGCAGTCAAGGCAGAGGCATGGAGTCACGCGCTGATTGTNCTCCAACA 2855

  scaffold54|si     308383 TTACTGTCATGAAGTGTCTAAGGTGCAGTCTCAGGCGAGAAATCTTGCGT 308432
                              i  i     i  v  i       iv  i     vv v     v    
  rnd-5_family-       2856 TTATTGCCATGAGGTCTCCAAGGTGCGCTCCCAGGCTCGCAATCTAGCGT 2905

  scaffold54|si     308433 CATACAAGGACCCATTGATGGCCAATTTGATCTGCATGTGGGCGTGCGTG 308482
                            v  ivi      ?i ?     v  iviv                     
  rnd-5_family-       2906 CCTATCGGGACCCNCTNATGGCAAACGCCATCTGCATGTGGGCGTGCGTG 2955

  scaffold54|si     308483 AGTGCCCTGGGGGTACACAACAAGTTTCAACAGTACAAGTTTGATGAACA 308532
                                         ?   i    i  i  iv             i     
  rnd-5_family-       2956 AGTGCCCTGGGGGTNCACGACAAATTCCAGAAGTACAAGTTTGACGAACA 3005

  scaffold54|si     308533 CCCTCGGATTTTCCCCAAGCTACACAATTATTACTTGGGTAAGTGCCTCA 308582
                              iv    i         i i        i   i    i          
  rnd-5_family-       3006 CCCCAGGATCTTCCCCAAGTTGCACAATTACTACCTGGGCAAGTGCCTCA 3055

  scaffold54|si     308583 AAAGGGTGGAAGTTGAGTCCATCACTACGGACGTGACAGGTTTACCACAA 308632
                               ? iv  v  v     ?     i     v     iiv   i vv  i
  rnd-5_family-       3056 AAAGNGCCGACGTGGAGTCNATCACCACGGAGGTGACGACTTTGCGCCAG 3105

  scaffold54|si     308633 ACTACTTGGACTTTGACCGATCGACAGACGACCCTCCACCAGGAGCTGGA 308682
                           v     vi    i v  v  v  v  i  v       iv i    i    
  rnd-5_family-       3106 TCTACTAAGACTCTCACGGAGCGCCAAACCACCCTCCGACGGGAGTTGGA 3155

  scaffold54|si     308683 TCAGCATATCACCACTTTCCAA-TGTTTAAGCGGTCGCTACAGCAGAAGC 308731
                                 i     ?i    i  i-ivi i  i   ?v  vi    ?v    
  rnd-5_family-       3156 TCAGCACATCACNGCTTTTCAGGCCCTCAAACGGNGGCGGCAGCNCAAGC 3205

  scaffold54|si     308732 ACAAACACGCAGGCGAGGGTGGGGAGGACCCTCCCAATCTGAAAAAGAAG 308781
                           ?i    ?  v   v        v           v    vv ii      
  rnd-5_family-       3206 NTAAACNCGGAGGAGAGGGTGGTGAGGACCCTCCGAATCGCAGGAAGAAG 3255

  scaffold54|si     308782 AACCGTTGCCAGGGGGCAGGCACGGG-GGCTCCAGGGGAGACGGGAGATT 308830
                                ii i    --- i   i    - i i i i  ii i  i-   i 
  rnd-5_family-       3256 AACCGCCGTCAGG---CGGGCGCGGGCGACCCTAAGGAGGGCGA-AGACT 3301

  scaffold54|si     308831 CCGAATAGTGGGCGCACGAGGTTGGGGGGT-CTGC-TTGTTGTAGAAGTA 308878
                            v      vi v i v  i  --i      -    -          i?  
  rnd-5_family-       3302 CGGAATAGGAGCCACCCGGGG--AGGGGGTGCTGCCTTGTTGTAGAGNTA 3349

  scaffold54|si     308879 AGTCTAAGATTCGTCACTTGGTCCTTACTAGCCCCCTTCCTCGGCCCGCA 308928
                                  ii      i     iiiv v     v   i       ii--- 
  rnd-5_family-       3350 AGTCTAAAGTTCGTCGCTTGGCTTGTTCTAGCACCCCTCCTCGGTT---A 3396

  scaffold54|si     308929 CCGCACACCCCCATCCCTGGGGCGGCGCACTCTACTCTACCTCC-CCGGA 308977
                             v ----  v    -----  i    ------i   i    i -   --
  rnd-5_family-       3397 CCTC----CCGCATC-----GGTGGCG------GCTCCACCTTCACCG-- 3429

  scaffold54|si     308978 GCACTGCTCCCAAAGGACTGATGCCCCCCCTTCGTTTGGGGTTAGTCTCT 309027
                           - vi?  vv   --- i v -    ?i i  i  ? vv    ------  
  rnd-5_family-       3430 -CCTNGCGACCA---GGCAG-TGCCNTCTCTCCGNTACGGGT------CT 3468

  scaffold54|si     309028 GTAGAGGAT--CATCCTTCCTTGCTA-----AATGGAGTGCAGGTGGGCT 309070
                            ii v    --? i viv  i    i-----     ?  v        vv
  rnd-5_family-       3469 GCGGCGGATTGNACCACGCCCTGCTGCTCTCAATGGNGTTCAGGTGGGGG 3518

  scaffold54|si     309071 CAGTTCCATTGACACAACACCCTCT---AGGTTCCTGCATGATTCTGGGG 309117
                            v  i  ---  i  ?v iv     ---   iiv    iiv  -      
  rnd-5_family-       3519 CTGTCCC---GATACNTCGGCCTCTCATAGGCCACTGCGCCAT-CTGGGG 3564

  scaffold54|si     309118 TCTGTC-CCTTCGTTCTAATTTCTGGTAGCAGCTATGCTGGATTTCCAGA 309166
                           ivi   -     vi i ii  i i?  i  v  v       iv   v  i
  rnd-5_family-       3565 CACGTCACCTTCTCTTTGGTTCCCNGTGGCCGCGATGCTGGGGTTCGAGG 3614

  scaffold54|si     309167 TCCGAAGTGCTTACGTAACCCCTGGACCCTTTACAGATGGTATGCAGGCA 309216
                            i  i? v  i v v vv v  ?     i   i i  iv i      vvi
  rnd-5_family-       3615 TTCGGNGGGCCTCCTTTCCGCCNGGACCTTTTGCGGACTGCATGCAGCAG 3664

  scaffold54|si     309217 CTCTACCCTGACACATTCTTCTGTCAGGGTAACCAGCGATGGTTGGGCAA 309266
                             v     i iv    v    ?vi      viv i   iv  ?i   iv 
  rnd-5_family-       3665 CTGTACCCCGGGACATACTTCNCCCAGGGTCGGCGGCGGGGGNCGGGTCA 3714

  scaffold54|si     309267 TCCTTCTCTTCTCTTCGCGGACTTAGCATCCTTGTCTCCCCCACG--CAT 309314
                           ?  v ivv vv i   v v   i v vv  ?i -  ii       --  i
  rnd-5_family-       3715 NCCGTTGGTGATTTTCTCCGACCTCGGCTCNCT-TCCTCCCCACGACCAC 3763

  scaffold54|si     309315 CGATATTGGCAAATGGATCTGTGCCCTCACTTAGTAAATCAC--TCCGTT 309362
                           v ?  i     i i  vv  ?         i vv vv?    --  v vv
  rnd-5_family-       3764 GGNTACTGGCAGACGGCGCTNTGCCCTCACCTTTTCTNTCACCGTCGGGA 3813

  scaffold54|si     309363 CACTCTACAGTGGGGTTGTGCCCGGCTGGTTGGTGA-CTGTTCACCCGGG 309411
                             -     vv    vvv      v  v  v   vi -    - ? i  vv
  rnd-5_family-       3814 CA-TCTACCCTGGGTGAGTGCCCCGCGGGATGGAAANCTGT-CNCTCGTT 3861

  scaffold54|si     309412 CCTTTCTTCATTCA---GCGGTGGGGGC-ACAGATGCCCATTGGGCTGTG 309457
                           iv    ii  iv i--- i  v?     -  v    i vv?     i  i
  rnd-5_family-       3862 TATTTCCCCACGCGCGCGTGGGNGGGGCTACCGATGTCACNTGGGCCGTA 3911

  scaffold54|si     309458 ACTATCCTCCTTCGCCCTGACTCTTGTGCTCTCGCTCCGCT--TCTCCCA 309505
                             iv    vi v    v   v? --       vv    ? i--v     ?
  rnd-5_family-       3912 ACCTTCCTGTTGCGCCATGAGNC--GTGCTCTGCCTCCNCCACGCTCCCN 3959

  scaffold54|si     309506 GAGGTACAACAGCGCCCGTGGTCTACTATTGCTCATTCCCTCAACTGTTG 309555
                             vi v vv     v  v   v ii ii i  i  i  vv       ii 
  rnd-5_family-       3960 GACATCCCTCAGCGACCTTGGGCCGCCGTCGCCCACTCGGTCAACTGCCG 4009

  scaffold54|si     309556 GGTGTGG----TCGAGGTCTGCCCCAGCAGCTCCGACAGGGGATGTCTCC 309601
                                  ----i    ii --   ivv -- i  v        v  vv v
  rnd-5_family-       4010 GGTGTGGACGCCCGAGACC--CCCTTCC--CCCCTACAGGGGAGGTGACG 4055

  scaffold54|si     309602 CCTTGTCGGTCCGTGGTTTGCCTGTCAGATGGTTCGATGGGGTCGTGGGG 309651
                                            ivvi  v  i     i   i    v  v     
  rnd-5_family-       4056 CCTTGTCGGTCCGTGGTCGCTCTTTCGGATGGCTCGGTGGGCTCCTGGGG 4105

  scaffold54|si     309652 CCTTCTCCCTGCCGCTCA--TCAGGCTACCATGGTGACTTTTCCGACAGA 309699
                              i        v  i i--i   -- i ivv   v  ii ii v  v  
  rnd-5_family-       4106 CCTCCTCCCTGCAGCCCGACCCAG--TGCTCGGGTCACCCTCTCCACCGA 4153

  scaffold54|si     309700 TCGCATCTCTACCGGTTGGCGTTGGCAGCGTCTCACTCCTGGAGAGCTCC 309749
                              vi  i  v    v   v  v   i ivi           i  i  --
  rnd-5_family-       4154 TCGGGTCCCTTCCGGATGGGGTAGGCGGTCCCTCACTCCTGGGGAACT-- 4201

  scaffold54|si     309750 CGGC---TGTGTGGGACTGTCCTATTCTGGTACAGGACAGGTT----CAA 309792
                           -   --- v       i     i   i    i       v   ---- ii
  rnd-5_family-       4202 -GGCCAATCTGTGGGATTGTCCCATTTTGGTGCAGGACACGTTTGTCCGG 4250

  scaffold54|si     309793 AACATTAGGTTTGGGGCACTCCCTCAACATGTTTGTGTCCTCCGCTCCCG 309842
                            i-----  v   v ivivivv   ?vv?iv     viv   v  i  v 
  rnd-5_family-       4251 AG-----GGGTTGCGAAGACGGCTCNTGNCTTTTGTTCGCTCGGCCCCGG 4295

  scaffold54|si     309843 CCAAAATTTTGGCATTGTCAGCGGACTACT--TCTTGACTTATGTGGTAC 309890
                                  i   v v   v v  v  i  i --   i ---   i vv   
  rnd-5_family-       4296 CCAAAATCTTGTCCTTGGCCGCTGATTATTCATCTCG---TATATTTTAC 4342

  scaffold54|si     309891 AAGGGGGGGGGGGGTTAGTTTCTGGGACTCTTTGGGGCCGGTGCAACGAC 309940
                           -----        v  i vivi      vvivv    --  iv v ?  -
  rnd-5_family-       4343 -----GGGGGGGGTTTGGACATTGGGACAGCAGGGGG--GGCCCCANGA- 4384

  scaffold54|si     309941 AATGT---------AAGTGCACACTCCCTTGCGATGATGGGGCATTGGCT 309981
                            ii  ---------i     i?  -------- i-  i    -  i   -
  rnd-5_family-       4385 AGCGTCCCTTNGCCGAGTGCGNAC--------GG-GACGGGG-ATCGGC- 4423

  scaffold54|si     309982 GTTGCGGCCAGGCCCAAACACGTGAAAATGAATTTTGAGAAAGATGGCAT 310031
                            ii  v   iv ---    iv  v  ivv      i ? iiv     vi 
  rnd-5_family-       4424 GCCGCCGCCGTG---AAACGAGTTAAGCGGAATTTCGNGGGCGATGGGGT 4470

  scaffold54|si     310032 TATGGGGATCCTTTCCTTCCTGACCTTGAGGA----------GCGG--GG 310069
                           - -  ?  i           ?     ?     ----------    --  
  rnd-5_family-       4471 -A-GGNGACCCTTTCCTTCCNGACCTNGAGGACGCGGGAGATGCGGAGGG 4518

  scaffold54|si     310070 TGATCTGGGGGGA------------GAGAAGGA----------------G 310091
                           i  ?vi  ?   i------------   i?   ---------------- 
  rnd-5_family-       4519 CGANACGGNGGGGCCCCTCGAGGCTGAGGNGGANGGTCAGGGCGANGCAG 4568

  scaffold54|si     310092 TGGGC-------CGGGGATGATGAGGAAGTCACCCGTAAAAAGAAGGACC 310134
                                ------- v     --i  i iv    i  v?      i vi i 
  rnd-5_family-       4569 TGGGCGTGTTGGCCGGGAT--CGAAGGCGTCATCCTNAAAAAGGATAATC 4616

  scaffold54|si     310135 AAAAGGGGGATGATGCCACCATACCCGTCCATATATGGGAAAAACCATTT 310184
                                 v?  i  i   i  i v  v i?     v        -   i  
  rnd-5_family-       4617 AAAAGGCNGACGACGCCGCCGTCCCGGCNCATATTTGGGAAAA-CCACTT 4665

  scaffold54|si     310185 CCAAGATATGCTACCACCCCACTTCCCCCCTCTTTGCTGTGACTGGCTAG 310234
                             ii    iv  v  i     i     i vi     --i    i   vi 
  rnd-5_family-       4666 CCGGGATACCCTCCCGCCCCATTTCCCTCGCCTTTG--ATGACCGGCGGG 4713

  scaffold54|si     310235 AGAAG-TTGGAAGCTTATCGCACCCTCGCGCTTTG-TTTGTGGTGGCGTC 310282
                             i  -    --  ?     ?   i ? -   i  -? ?    ?    ? 
  rnd-5_family-       4714 AGGAGATTGG--GCNTATCGNACCTTNG-GCTCTGGNTNGTGGNGGCGNC 4760

  scaffold54|si     310283 AGGTCACATGATCTTTCTGGCGGTATGTGAG 310313
                                  vi                      
  rnd-5_family-       4761 AGGTCACCCGATCTTTCTGGCGGTATGTGAG 4791

Matrix = 20p45g.matrix
Kimura (with divCpGMod) = 27.14
Transitions / transversions = 1.20 (373/311)
Gap_init rate = 0.05 (134 / 2848), avg. gap size = 1.72 (231 / 134)


4421 27.84 1.59 2.52 scaffold54|size513971 310464 312228 (201404) C rnd-1_family-482#Unknown (29) 3579 1831 m_b1457s001i42 156540

  scaffold54|si     310464 AGATTGGGACCCGGCATGCGAATGTGTGGAGAAGGCAGTTAAGAGTGACT 310513
                                   i?      i v  i  i  ??       iiviivv  i  i 
C rnd-1_family-       3579 AGATTGGGGNCCGGCACGGGAGTGCGTNNAGAAGGCGAGCGCCAGCGATT 3530

  scaffold54|si     310514 GGTGAGAATGGTCGGGGGGCTCACGCCTGTTTTTCTGGCGATGGCCCTCA 310563
                               i  ?   vviv       i? ?  ?  i        i     vv i
C rnd-1_family-       3529 GGTGGGANTGGAGACGGGGCTCGNGNCTNTTCTTCTGGCGGTGGCCGGCG 3480

  scaffold54|si     310564 TGTTACAGAGGTTGGGCCAGAGATGGGCAACCTCACTACCAGACAAAGCC 310613
                            vi v ivi vv      v i     ?  i  i       vv  vi  vv
C rnd-1_family-       3479 TCCTTCGCGGCGTGGGCCCGGGATGGNCAGCCCCACTACCCTACCGAGGA 3430

  scaffold54|si     310614 CTTCCCTTTGTTCACGCAGCTCCAGCAGGTCCCTAGGACGGATGAGGACC 310663
                           ?i    ?ivv     vv   i        i   ?  i  ?vvv      v
C rnd-1_family-       3429 NCTCCCNCGTTTCACCAAGCCCCAGCAGGCCCCNAGAACNCCGGAGGACG 3380

  scaffold54|si     310664 GGATAAAGTGTTGGCCAAAGTTACTTAAAGTACGGGAACGAAGGTATATC 310713
                               v     i    vi   ? ?vvi  i  v     iv i??   i   
C rnd-1_family-       3379 GGATCAAGTGCTGGCAGAAGNTNGGCAAGGTCCGGGAGAGGNNGTACATC 3330

  scaffold54|si     310714 AACACTGGCCTAGTCTTAGGGTTAATGCACATGTTCTACGGGCTGAAGAG 310763
                           i  i i  v ii    ?  v i v i      -       v? iv   i 
C rnd-1_family-       3329 GACGCCGGGCCGGTCTNAGCGCTTACGCACAT-TTCTACGTNCCCAAGGG 3281

  scaffold54|si     310764 GG-CGACGGCATCCGCATGGTTTACAATGGCGCAACTTCAGGCATCAACG 310812
                             - ?v? i i    v     ?     i  vi ?v ?  v  ?? ?    
C rnd-1_family-       3280 GGACNCNGACGTCCGGATGGTNTACAACGGGACNTCNTCCGGNNTNAACG 3231

  scaffold54|si     310813 AATGCATATTTGCTCCCCACTTTGGGTTACCCCTCATTGCTTACAAGATA 310862
                            ?   v i  i  ?  ?     i  ?i ?   v    ?vvvi  iv v ?
C rnd-1_family-       3230 ANTGCCTGTTCGCNCCNCACTTCGGNCTNCCCGTCATNCGGCACGCGCTN 3181

  scaffold54|si     310863 CGGAGCCTGAGGCCAGGAGATTTCCAGTCCGACCAGGACGTAAGTGAGAT 310912
                             ?      v??  i  ?v i v   iv v   vv?     vi?v     
C rnd-1_family-       3180 CGNAGCCTGCNNCCGGGNTACTACCAAGCGGACATNGACGTCGNGGAGAT 3131

  scaffold54|si     310913 GTTTCCCAACTTCATTCTGGGAGA--AGCTTTGCGCCCCTATTTGCGGGT 310960
                              i i?        i     i  --   -- ?  ?     i ivv    
C rnd-1_family-       3130 GTTCCTNAACTTCATCCTGGGGGANCAGC--TNCGNCCCTACTCCGGGGT 3083

  scaffold54|si     310961 AGATGTTACCCATGTTTGCAC-TCGGAAGAGTGACTTGCCCCATCATCTC 311009
                           ?  i  i  ?  i  ii v  -v i vi   -   i       i  i   
C rnd-1_family-       3082 NGACGTCACNCACGTCCGGACAACAGCGGAG-GACCTGCCCCACCACCTC 3034

  scaffold54|si     311010 CCGGCCCCTCTGACTAGA-CGGCCTGACTGGGAAAAACCAACCCATCCTG 311058
                             v v   v   iv-   -ivv  i i     -- i  vi v ------ 
C rnd-1_family-       3033 CCCGACCCGCTGGA-AGAGTTCCCCGGCTGGG--AGACGGAGC------G 2993

  scaffold54|si     311059 CCAGAAGAAATGGGAACGCTGGACCCGCGATTGGATGGGATTGAAAGACT 311108
                            vv    vii     i  v        vi i ?v     ?i  vi?    
C rnd-1_family-       2992 CACGAAGCGGTGGGAGCGGTGGACCCGGAACTNCATGGGNCTGCGNGACT 2943

  scaffold54|si     311109 CCCCCTATTGGAGCATACAGATGGCGTTGGTTGCCCGGGAGGTGGCATAT 311158
                               v  ii ?vv   v  i    i ? ?i ?   vi v ?  ?  i  i
C rnd-1_family-       2942 CCCCGTACCGNTCCATCCAAATGGTGNTNATNGCCAAGCANGTNGCGTAC 2893

  scaffold54|si     311159 GGAGATAGGCTGGATAA--TGGAAACCTATTCCAGTGGGAGCAAGCTGTC 311206
                             i  i i---   iv --ivvi    i?     ?     ? i? ii  ?
C rnd-1_family-       2892 GGGGACAA---GGACCACCCCCGAACCCNTTCCANTGGGANCGNGTCGTN 2846

  scaffold54|si     311207 TTAAATCTACCCGG-CACCCCCACCTACAATCCCACGGACCCATGGGTGT 311255
                           i i  i  v  ?  -  vv  v -    i i      ???  ?     ? 
C rnd-1_family-       2845 CTGAACCTCCCNGGNCAAGCCGA-CTACGACCCCACGNNNCCNTGGGTNT 2797

  scaffold54|si     311256 TCAAAGCCTGGGCTGACGGACACATTGCCAGTGACGTTTTTCTTTATGTG 311305
                               i ? i  ?v?     ?     ?  ?  i     i ?iv ?  i   
C rnd-1_family-       2796 TCAAGGNCCGGNANGACGGNCACATNGCNAGCGACGTCTNCGTNTACGTG 2747

  scaffold54|si     311306 GACGATGGGAGGCCCACTGGGTTTGACCAAGCACAGTGTTGGCTGGCCAC 311355
                                i  ?    ?   -   ? i i v i vi     i   viv  vv 
C rnd-1_family-       2746 GACGACGGNAGGCNCAC-GGGNTCGGCGAGGAGCAGTGCTGGGCCGCGTC 2698

  scaffold54|si     311356 CCGGAGGTGGTGTGC--TACGTTGTCGTTTCTTGGGAT-TAGGGTGGCTC 311402
                           v     ? vv  iv --  i ? v   --v  v  ?  -i   ii v   
C rnd-1_family-       2697 ACGGAGNTTTTGCTCGGTATGNTCTCG--GCTGGGNATGCAGGACGCCTC 2650

  scaffold54|si     311403 ACGCAAGCGAACCTCCCC--CTTAAGGACACCAGGCCTGTGGGCGGGCTC 311450
                           v? v     i  vv?   --  i  --  v  i  ? iv        vvv
C rnd-1_family-       2649 CNGGAAGCGGACGANCCCATCTCAA--ACCCCGGGNCCCTGGGCGGGGAG 2602

  scaffold54|si     311451 GGTGGTGCACACGCAAGGAGGGCTGAAGGCCATGGTCTCCCAACAAAAGT 311500
                           v  v  v     i ii iv vi  ?iv   vv    v  ?  iv i    
C rnd-1_family-       2601 CGTCGTCCACACACGGGACGCACTNGTGGCGTTGGTGTCNCAGAAGAAGT 2552

  scaffold54|si     311501 GGGATAAGACCAAGGATGTGATCAATGAGTTGGAATGTTTGTCTAACGCT 311550
                               i      v i  ?v     i v   i  vviviii  vivi   vv
C rnd-1_family-       2551 GGGACAAGACCCAAGANCTGATCGAGGAGCTGTCGGACCTGATAGACGGA 2502

  scaffold54|si     311551 CGAGAGGATGGAAAACTCCCCCACAAATGGCTTCAACAGATCCAAGGCTT 311600
                           v i vv  i  i iiv     v?v  ii    vv i       ii     
C rnd-1_family-       2501 AGGGCCGACGGGAGGATCCCCANGAAGCGGCTGGAGCAGATCCGGGGCTT 2452

  scaffold54|si     311601 CTTGGTCTTCTACATTTCTCGAACTTACACGTGGATGCCGCCGGACCTGA 311650
                            i  i---     i i  ?  i  ?   iv     i vi?  vv    ? 
C rnd-1_family-       2451 CCTGA---TCTACGTCTCNCGGACNTACGAGTGGACGGTNCCCTACCTNA 2405

  scaffold54|si     311651 AAGGCCTTCACAATGTCATTGATGGCTGGCAAGATGGCAGGGACTCCCGG 311700
                            i  ?  ?   vv?ii   i  i  ?   vii  v   --    ivvvi 
C rnd-1_family-       2404 AGGGNCTNCACCTNACCATCGACGGNTGGAGGGAGGGC--GGACCGAGAG 2357

  scaffold54|si     311701 GGG-TGGAGGGTAAAG------AAGCCGTTCAGGGGATATGTGGTGTGGG 311743
                              -    ii ii   ------  i  --   ----  vi iv  ?    
C rnd-1_family-       2356 GGGTTGGAAAGCGAAGCGNCCCAAACC--TCA----ATTCGCCGTNTGGG 2313

  scaffold54|si     311744 AATGGGAAGGGGAACAGTGGGCTGA---GGTCACGGAACAAGAGTTTGCT 311790
                                        i       ii  ---  v v   --- i    vi  i
C rnd-1_family-       2312 AATGGGAAGGGGAGCAGTGGGTCGACGTGGGCTCGG---AGGAGTACGCC 2266

  scaffold54|si     311791 AAGGCCATGTGAGAAGGTGCCACGGCCCCGGAATGGGTAGACACTCAG-C 311839
                           i      ivvv  i  viv  ivi     ?  ? v   - i - i i - 
C rnd-1_family-       2265 GAGGCCACCGCAGGAGCCTCCGAAGCCCCNGANTTGGT-GGC-CCCGGTC 2218

  scaffold54|si     311840 AATGTATTCA-AGACAACATTTGGGCATTGAAGTTGTTGCTCTCGGGGAC 311888
                           i  vvv  ? -i   i  i ?vi?  vi v ? vv i  i  v    v  
C rnd-1_family-       2217 GATCGCTTNAGGGACGACGTNGANGCCCTCANGAAGCTGTTCGCGGGCAC 2168

  scaffold54|si     311889 --AAGCCCGGCGGTGACCCAGTTACGAGTAACCCACACCATGA-CGGCAT 311935
                           --  v   --    v-   v i v  i iv     -ii   iv-    v 
C rnd-1_family-       2167 CGAACCCC--CGGTT-CCCCGCTCCGGGCCACCCA-GTCATACTCGGCCT 2122

  scaffold54|si     311936 GTTACCTGATGGGGGACGCAAGTAAGCTTGGCTTTGGGTCAGCCATATGG 311985
                           vv           ?     v  iii vvv  ?  i  ?  ?   i ?   
C rnd-1_family-       2121 TGTACCTGATGGGNGACGCCAGCGGGAAGGGNTTCGGNTCNGCCGTNTGG 2072

  scaffold54|si     311986 GACGACTCAAAGATCCTGTGGGAGTCAGGTCATTATAGTGAGACCCTCCA 312035
                              ivvv?i  v     ?        i  ?? i  ii?ivv   ?iv   
C rnd-1_family-       2071 GACACAGNGAACATCCTNTGGGAGTCGGGNNACTACGNCCCGACNTACCA 2022

  scaffold54|si     312036 GAATGAAAGTTCTAATTTTCGGGAGGCTGACAACCTGGTGTCAAGGATAG 312085
                            ??v  i vi  ?  i ?i? i  i  ?           v  vv  v i 
C rnd-1_family-       2021 GNNGGAGACCTCNAACTNCNGAGAAGCNGACAACCTGGTCTCCCGGCTGG 1972

  scaffold54|si     312086 AAGATCTGGTGGTTAAGGGGCGTTTAGAAGACCTACAGAGTTATTCGCTT 312135
                            i  vi   v ivvi v  ?  i  iivi   --i i   v ?    ii 
C rnd-1_family-       1971 AGGAGTTGGAGAAGGACGGNCGCTTGACGGAC--GCGGAGGTNTTCGTCT 1924

  scaffold54|si     312136 TCACAGACAACGTGGTCTTCAAAAGTTGCTACTACAAGGGCCATTCCAGC 312185
                               i       iv iv   i ii ?vv  vi        ?  i  ??i 
C rnd-1_family-       1923 TCACGGACAACGCCGCGTTCGAGGGNACCTTTTACAAGGGNCACTCNNAC 1874

  scaffold54|si     312186 TCAGAGAAACTCACCGATGTCATTCTATGACTGAGGCGGGTCC 312228
                             v     i  ? v   ??    i  ?i i  ?v   i   ? 
C rnd-1_family-       1873 TCCGAGAAGCTNAACGANNTCATCCTNCGGCTNCGGCAGGTNC 1831

Matrix = 20p45g.matrix
Kimura (with divCpGMod) = 31.47
Transitions / transversions = 1.18 (259/220)
Gap_init rate = 0.03 (60 / 1764), avg. gap size = 1.20 (72 / 60)


523 4.36 1.39 4.29 scaffold54|size513971 312217 312288 (201344) scaffold57|size959080_(dbseq-nr_623)_[193678,200055]#LTR/Gypsy 5999 6068 (310) m_b1457s001i43 156541

  scaffold54|si     312217 TGAGGCGGGTCCTGACATAGGCCAAGAATCAGCCATTTTTGTACCCCAGG 312266
                             i    i  ---                                 i   
  scaffold57|si       5999 TGGGGCGAGT---GACATAGGCCAAGAATCAGCCATTTTTGTACCCTAGG 6045

  scaffold54|si     312267 GTACAAAACCTAAATA-GAGCAT 312288
                                           -      
  scaffold57|si       6046 GTACAAAACCTAAATAGGAGCAT 6068

Matrix = 20p45g.matrix
Kimura (with divCpGMod) = 4.55
Transitions / transversions = 1.00 (3/0)
Gap_init rate = 0.06 (4 / 71), avg. gap size = 1.00 (4 / 4)

57086 2.17 0.29 0.26 scaffold54|size513971 312229 318705 (194927) scaffold9|size952703_(dbseq-nr_94)_[283613,290091]#LTR/Gypsy 1 6479 (0) m_b1457s001i44 156541

  scaffold54|si     312229 TGACATAGGCCAAGAATCAGCCATTTTTGTACCCCAGGGTACAAAACCTA 312278
                                                i             v  v           
  scaffold9|siz          1 TGACATAGGCCAAGAATCAGCTATTTTTGTACCCCTGGCTACAAAACCTA 50

  scaffold54|si     312279 AATAGAGCATGAATCAGCCTTTTTTGTACCCCTGGGTACAAAACCTAAAT 312328
                              i                              v               
  scaffold9|siz         51 AATGGAGCATGAATCAGCCTTTTTTGTACCCCTGTGTACAAAACCTAAAT 100

  scaffold54|si     312329 AGGAGCATTCTCAGGACCCCAAGTAGGAGAGTCCACCTCCTGACGGCATG 312378
                                                                   i         
  scaffold9|siz        101 AGGAGCATTCTCAGGACCCCAAGTAGGAGAGTCCACCTCCCGACGGCATG 150

  scaffold54|si     312379 GACTCCCCAACATGGAAGTTCAGAACCCCAAACAAGAGAACACCCTAGAA 312428
                                                                         i  i
  scaffold9|siz        151 GACTCCCCAACATGGAAGTTCAGAACCCCAAACAAGAGAACACCCTGGAG 200

  scaffold54|si     312429 GAAGATCTAAGCATCTATCAGAAGGGTATGAACATACCATATTGTGTAGA 312478
                                                                             
  scaffold9|siz        201 GAAGATCTAAGCATCTATCAGAAGGGTATGAACATACCATATTGTGTAGA 250

  scaffold54|si     312479 AGTCTACACAATGTTCGTTTGCATCGTTTGGACTGGAGTGCAGTTCCACT 312528
                            ii      v   v                  i    i            
  scaffold9|siz        251 AACCTACACCATGATCGTTTGCATCGTTTGGATTGGAATGCAGTTCCACT 300

  scaffold54|si     312529 GCCTTTCCATCCTCACAATTGTACAAAATATAGCTCATAAAATCAATTCT 312578
                                              v                          v   
  scaffold9|siz        301 GCCTTTCCATCCTCACAATAGTACAAAATATAGCTCATAAAATCAAATCT 350

  scaffold54|si     312579 TCGACACCTGTCGAAACTACCTATAATTTTTGCGTGAAATATTTTTACAA 312628
                                      i   v              i      v  -       i 
  scaffold9|siz        351 TCGACACCTGTTGAACCTACCTATAATTTTCGCGTGATAT-TTTTTACGA 399

  scaffold54|si     312629 CGAAT--CGGCTCAGGTCACTATCTATAGATAACCATGGTGCGACCTTCG 312676
                            i v --                            i              
  scaffold9|siz        400 CAATTTTCGGCTCAGGTCACTATCTATAGATAACCGTGGTGCGACCTTCG 449

  scaffold54|si     312677 TGCACCGAAGCCATCGATATCCAACCCTTCCGACACAAGGTACGCTAACA 312726
                           i     i          i       i          i             
  scaffold9|siz        450 CGCACCAAAGCCATCGACATCCAACTCTTCCGACACGAGGTACGCTAACA 499

  scaffold54|si     312727 AATTTTTTATCGCGAGCGGCAAATTTTAATTTTTCGCACCAGCGATACGT 312776
                            v                    -      i                    
  scaffold9|siz        500 ATTTTTTTATCGCGAGCGGCAA-TTTTAACTTTTCGCACCAGCGATACGT 548

  scaffold54|si     312777 TTTTTTGCACGATCGACGATTCATCCAAAATCGGCTACGCGATCGACGAA 312826
                                                i          i                 
  scaffold9|siz        549 TTTTTTGCACGATCGACGATTTATCCAAAATCAGCTACGCGATCGACGAA 598

  scaffold54|si     312827 TTCCTATGGTTTCGCGATCTACGAGCTCTCCAAAAATTCTCCCGCGATCA 312876
                                 i                            - vv           
  scaffold9|siz        599 TTCCTACGGTTTCGCGATCTACGAGCTCTCCAAAA-TAATCCCGCGATCA 647

  scaffold54|si     312877 GCGAGCATCAGCGATAAACTTCGAGCAATCGACTTCTGCAATCAGGGATT 312926
                                                                  i   i      
  scaffold9|siz        648 GCGAGCATCAGCGATAAACTTCGAGCAATCGACTTCTGCGATCGGGGATT 697

  scaffold54|si     312927 CCTATGAGTCGGATTAATTTTGTGATCGAGAATTCTCGCGAAATAGTTGG 312976
                               i               i                             
  scaffold9|siz        698 CCTACGAGTCGGATTAATTTCGTGATCGAGAATTCTCGCGAAATAGTTGG 747

  scaffold54|si     312977 AAGCAAGACTTTCAAGAAATAAAAGCCTACGAAGAAAAATTTAAAAATAA 313026
                                                      v                      
  scaffold9|siz        748 AAGCAAGACTTTCAAGAAATAAAAGCCGACGAAGAAAAATTTAAAAATAA 797

  scaffold54|si     313027 AAAAATAAAAAAAA-CTTTTTCGAGCTAACCTCAACAGGGCACCCAAGAC 313075
                                        v-                                   
  scaffold9|siz        798 AAAAATAAAAAAATTCTTTTTCGAGCTAACCTCAACAGGGCACCCAAGAC 847

  scaffold54|si     313076 CTTCTACAAGGCCTTGTTTTATAATACGCCCCTTGGCGAGGCAATCAAGA 313125
                                v                                       i    
  scaffold9|siz        848 CTTCTTCAAGGCCTTGTTTTATAATACGCCCCTTGGCGAGGCAATTAAGA 897

  scaffold54|si     313126 GGATGTCGACCAGCATATCAAGCCCAGAAGGACTCAAGCCACAGGAGTGT 313175
                                          v                                  
  scaffold9|siz        898 GGATGTCGACCAGCAAATCAAGCCCAGAAGGACTCAAGCCACAGGAGTGT 947

  scaffold54|si     313176 GAACGGAGTTCAGGGAGGTCTAAGCCACCCATTTCCTACATTCCCACTGC 313225
                                                                             
  scaffold9|siz        948 GAACGGAGTTCAGGGAGGTCTAAGCCACCCATTTCCTACATTCCCACTGC 997

  scaffold54|si     313226 CATGGACACCCCGAAGGTAATCAAAAAAATCAAGGTCTCCAACAAAATGA 313275
                                                   v                         
  scaffold9|siz        998 CATGGACACCCCGAAGGTAATCAACAAAATCAAGGTCTCCAACAAAATGA 1047

  scaffold54|si     313276 CCTTGTCTGTCACCGTCTTCGACGAGGGAAGTCCTGAACAGTTCCTCAAC 313325
                                                                             
  scaffold9|siz       1048 CCTTGTCTGTCACCGTCTTCGACGAGGGAAGTCCTGAACAGTTCCTCAAC 1097

  scaffold54|si     313326 CATGTCCAGACCTCAATGGAAATAATTTCCCAGAGAGGCTTAGACACGGA 313375
                                         i                                   
  scaffold9|siz       1098 CATGTCCAGACCTCGATGGAAATAATTTCCCAGAGAGGCTTAGACACGGA 1147

  scaffold54|si     313376 CTACGGGGAAGCCTGTAAGGCAGATGCAAAGGCCGAGGCAAAACTGACTG 313425
                                  -                  v      i                
  scaffold9|siz       1148 CTACGGG-AAGCCTGTAAGGCAGATGAAAAGGCTGAGGCAAAACTGACTG 1196

  scaffold54|si     313426 TGGCCACTGCGGCCAAAGCCAAGTTCAATGGGACGGATGAAAATTCCCCC 313475
                           i                           v                     
  scaffold9|siz       1197 CGGCCACTGCGGCCAAAGCCAAGTTCAAAGGGACGGATGAAAATTCCCCC 1246

  scaffold54|si     313476 GTCCTCCAGTCGTGGAACAAAGCATCTGCTGCTAAAATCCACACCAGTGA 313525
                                                   v                         
  scaffold9|siz       1247 GTCCTCCAGTCGTGGAACAAAGCAACTGCTGCTAAAATCCACACCAGTGA 1296

  scaffold54|si     313526 GGCCCTAGTGTCCGCTGGCCAAGCGATCTTCCTGCAGTACTCCACTCAAT 313575
                                                                             
  scaffold9|siz       1297 GGCCCTAGTGTCCGCTGGCCAAGCGATCTTCCTGCAGTACTCCACTCAAT 1346

  scaffold54|si     313576 TGTCGGAGACTGCCCGTCGTCCTTGGACCACCATCGTCGGGGAGCAAATC 313625
                                                                i            
  scaffold9|siz       1347 TGTCGGAGACTGCCCGTCGTCCTTGGACCACCATCGTTGGGGAGCAAATC 1396

  scaffold54|si     313626 AACTGCGAACCCTGGACAGATGTGTATGGGACCGAGCATCCCACACAACG 313675
                                                                        v    
  scaffold9|siz       1397 AACTGCGAACCCTGGACAGATGTGTATGGGACCGAGCATCCCACAAAACG 1446

  scaffold54|si     313676 CCCGGCATCTTGGACCTCCTTTCAGGAATGTGTCCAGTTGCACCTGCAGA 313725
                                                                             
  scaffold9|siz       1447 CCCGGCATCTTGGACCTCCTTTCAGGAATGTGTCCAGTTGCACCTGCAGA 1496

  scaffold54|si     313726 CCGTCTTCAGGACTGATGCAGCGGAGCAGGAACG-TTTCTACATCAGCAA 313774
                              i                              -               
  scaffold9|siz       1497 CCGCCTTCAGGACTGATGCAGCGGAGCAGGAACGCTTTCTACATCAGCAA 1546

  scaffold54|si     313775 TGGGCTGAAGAAACCAAACAGGGTACCCATCAGGGACTTTGTGCAGAGGA 313824
                                                                             
  scaffold9|siz       1547 TGGGCTGAAGAAACCAAACAGGGTACCCATCAGGGACTTTGTGCAGAGGA 1596

  scaffold54|si     313825 TCCAGCGCCTTAACGGGTATGTGGAACTCTTGCCATGCCTGTTTTACTCT 313874
                               i                             i               
  scaffold9|siz       1597 TCCAACGCCTTAACGGGTATGTGGAACTCTTGCCGTGCCTGTTTTACTCT 1646

  scaffold54|si     313875 TCACAGGCTGCAAAGTCTATGAAAGT-TGCGGGCCATTCGATGATGCCGA 313923
                              v               i      -           i           
  scaffold9|siz       1647 TCAAAGGCTGCAAAGTCTACGAAAGTATGCGGGCCATTTGATGATGCCGA 1696

  scaffold54|si     313924 CTTGGCAAGCCACATCCTCAGGATGGTTCCTAGGAACTGGCAGGACCAAT 313973
                                                                             
  scaffold9|siz       1697 CTTGGCAAGCCACATCCTCAGGATGGTTCCTAGGAACTGGCAGGACCAAT 1746

  scaffold54|si     313974 GTGAGCTCAGTGGAGCTTTGGTACCACAAAGTGTCAGGGAACTTCTCGAA 314023
                           i                           i                  -  
  scaffold9|siz       1747 ATGAGCTCAGTGGAGCTTTGGTACCACAGAGTGTCAGGGAACTTCTC-AA 1795

  scaffold54|si     314024 GTCCTTGAACGCATCAAGAAGGCCTACCCCACCGAGAAGGTTGGAGAGGG 314073
                                          i                   i           i  
  scaffold9|siz       1796 GTCCTTGAACGCATCGAGAAGGCCTACCCCACCGAAAAGGTTGGAGAAGG 1845

  scaffold54|si     314074 ACCCAAGACCGTAGCCAAGGCTAACGACTCATCTAGGAGGAAGATGGTCT 314123
                                                                 i           
  scaffold9|siz       1846 ACCCAAGACCGTAGCCAAGGCTAACGACTCATCTAGGAAGAAGATGGTCT 1895

  scaffold54|si     314124 CTTTTAGTGACCGGATTCTGAAGAAACGTCACACAGAGAAGTACTGTTCT 314173
                                             -         i i                   
  scaffold9|siz       1896 CTTTTAGTGACCGGATTC-GAAGAAACGCCGCACAGAGAAGTACTGTTCT 1944

  scaffold54|si     314174 CTCTGCAAGAAACATGGGGGCACACATACCACCCACAACACTC-GGATTG 314222
                                              - i                     -      
  scaffold9|siz       1945 CTCTGCAAGAAACATGGGG-CGCACATACCACCCACAACACTCCGGATTG 1993

  scaffold54|si     314223 CCGGAAGTATGACTCAATGGGACCCGAAGTCAAGCTTCAAGGG-AGAAAA 314271
                                                    v                 -      
  scaffold9|siz       1994 CCGGAAGTATGACTCAATGGGACCCCAAGTCAAGCTTCAAGGGGAGAAAA 2043

  scaffold54|si     314272 CCAAATGGAAACTCTCGTGGACTAGAGAGACCTGCTCGAGGAGGAAGTAG 314321
                                                                             
  scaffold9|siz       2044 CCAAATGGAAACTCTCGTGGACTAGAGAGACCTGCTCGAGGAGGAAGTAG 2093

  scaffold54|si     314322 CTATGTGCAGCTATCCGCTAAAATCGACAAACTTACGAAGTCCAACAAGA 314371
                                i                              v             
  scaffold9|siz       2094 CTATGCGCAGCTATCCGCTAAAATCGACAAACTTACCAAGTCCAACAAGA 2143

  scaffold54|si     314372 AAATGAAACGCGCTATCAGAAAAAAGAAGCGTAAGCATCACAACATGAGC 314421
                                            i                       i       i
  scaffold9|siz       2144 AAATGAAACGCGCTATCGGAAAAAAGAAGCGTAAGCATCACGACATGAGT 2193

  scaffold54|si     314422 GACAGTGATGATTAAGACTCATCTTGAGAGGATGGGTTGGGGAGTACTAA 314471
                                        v               v                    
  scaffold9|siz       2194 GACAGTGATGATTCAGACTCATCTTGAGATGATGGGTTGGGGAGTACTAA 2243

  scaffold54|si     314472 GAAATTGTGTAGAAAATTCTATTGTAATGAAATGATGAACACTTATCTTA 314521
                                       v   v  v                              
  scaffold9|siz       2244 GAAATTGTGTAGTAAAATCGATTGTAATGAAATGATGAACACTTATCTTA 2293

  scaffold54|si     314522 GTCCGATTAAAACTTCCCCACGTGCCAACAATACATTTTCTGGTTCAAAC 314571
                                                         vv                  
  scaffold9|siz       2294 GTCCGATTAAAACTTCCCCACGTGCCAACATAACATTTTCTGGTTCAAAC 2343

  scaffold54|si     314572 AAGACGTGTTCGAACCTGGCAGAAGACCTAGGAAATCTTCCAGCCAACCT 314621
                                i                                            
  scaffold9|siz       2344 AAGACATGTTCGAACCTGGCAGAAGACCTAGGAAATCTTCCAGCCAACCT 2393

  scaffold54|si     314622 TACACAGAGTGAAACAATAACCGAATTGTCGGACCCCGAACTGTCGGGTG 314671
                                                                             
  scaffold9|siz       2394 TACACAGAGTGAAACAATAACCGAATTGTCGGACCCCGAACTGTCGGGTG 2443

  scaffold54|si     314672 ACCTTTTCAATAGTGTGAACCCCCCTTTGACAGGTAAAGAAGGGCAGGTC 314721
                                                  ---                        
  scaffold9|siz       2444 ACCTTTTCAATAGTGTGAACCCC---TTGACAGGTAAAGAAGGGCAGGTC 2490

  scaffold54|si     314722 ACTACTGTAGTAGCACAAGCACGCTATAAGGCGACTGAAAATCCAGCCCG 314771
                                                        i                    
  scaffold9|siz       2491 ACTACTGTAGTAGCACAAGCACGCTATAAAGCGACTGAAAATCCAGCCCG 2540

  scaffold54|si     314772 TAAGAATATCGAACACTCTACAGGGTGTCGTACCAGTAACACAGTCATCA 314821
                                                    i                        
  scaffold9|siz       2541 TAAGAATATCGAACACTCTACAGGGCGTCGTACCAGTAACACAGTCATCA 2590

  scaffold54|si     314822 GGATCCTACTAGACAGTGGATCTGATGGTGATCTCCTGTTCCATGCAAAG 314871
                                                                             
  scaffold9|siz       2591 GGATCCTACTAGACAGTGGATCTGATGGTGATCTCCTGTTCCATGCAAAG 2640

  scaffold54|si     314872 GGAACAGAGAAACGCTTTCCCTACTTGACTAGGCAGGTGCCAAAGTCTTG 314921
                                i              -                             
  scaffold9|siz       2641 GGAACGGAGAAACGCTTTCC-TACTTGACTAGGCAGGTGCCAAAGTCTTG 2689

  scaffold54|si     314922 GCGCACGTCGAATGGGAGCTTCCTAACCAAAGGAAGGAGCAAAGTCAACT 314971
                                  i                                i         
  scaffold9|siz       2690 GCGCACGCCGAATGGGAGCTTCCTAACCAAAGGAAGGAGCGAAGTCAACT 2739

  scaffold54|si     314972 TAAAGTTCTTTGAGTATTCGAACAGTAAGGAGTACACAGTGACTCCTGAC 315021
                                                                            i
  scaffold9|siz       2740 TAAAGTTCTTTGAGTATTCGAACAGTAAGGAGTACACAGTGACTCCTGAT 2789

  scaffold54|si     315022 GTAGTAGAGTATGATAAGAAAAAGATGGCAAAGCCAGCGTTCGACCTCAT 315071
                                                                             
  scaffold9|siz       2790 GTAGTAGAGTATGATAAGAAAAAGATGGCAAAGCCAGCGTTCGACCTCAT 2839

  scaffold54|si     315072 TCTTGGATGTCAAACCATGAAAGAGCTCGGAATTGTTCTAGATTTTTGAA 315121
                                                                         i   
  scaffold9|siz       2840 TCTTGGATGTCAAACCATGAAAGAGCTCGGAATTGTTCTAGATTTTCGAA 2889

  scaffold54|si     315122 CAAAAGAAATAACCATTGATCACATCATTTTGCCAATGAGAGACATCAAT 315171
                                                                             
  scaffold9|siz       2890 CAAAAGAAATAACCATTGATCACATCATTTTGCCAATGAGAGACATCAAT 2939

  scaffold54|si     315172 AGTCTGACCTCATCAAACTTGGATAAAGCCTGGGCTGTTAACAACAGCAT 315221
                                                                             
  scaffold9|siz       2940 AGTCTGACCTCATCAAACTTGGATAAAGCCTGGGCTGTTAACAACAGCAT 2989

  scaffold54|si     315222 GGCAAATGAACCGCAAAGTATGCAGGAAGCGACACAGCGGGTAGTTAAAA 315271
                                               i                             
  scaffold9|siz       2990 GGCAAATGAACCGCAAAGTACGCAGGAAGCGACACAGCGGGTAGTTAAAA 3039

  scaffold54|si     315272 TCCTAGATGCAAATTATAAAAAGGCAGACCTCCAATCAATTGTTAGCACC 315321
                                                                             
  scaffold9|siz       3040 TCCTAGATGCAAATTATAAAAAGGCAGACCTCCAATCAATTGTTAGCACC 3089

  scaffold54|si     315322 AATTGTACTCACCTAAGTCTCCAAGACCAAAACTCGTTGCTGGAGTTACT 315371
                                                                             
  scaffold9|siz       3090 AATTGTACTCACCTAAGTCTCCAAGACCAAAACTCGTTGCTGGAGTTACT 3139

  scaffold54|si     315372 CACAGAATTTGAGGAACTTTT-GATGGAACACTGGGTGATTGGAACACAG 315420
                                                -  i                         
  scaffold9|siz       3140 CACAGAATTTGAGGAACTTTTTGACGGAACACTGGGTGATTGGAACACAG 3189

  scaffold54|si     315421 AGCCTGTGTCCTTCGAACTTAAGGAGGGC--AAAGCCATATCATGGCAAG 315468
                                                        --                   
  scaffold9|siz       3190 AGCCTGTGTCCTTCGAACTTAAGGAGGGCGCAAAGCCATATCATGGCAAG 3239

  scaffold54|si     315469 GCATACCCAGTACCAAAATCTCGCAAAGAAACAACTATCAAAGAACTGAA 315518
                                                i                            
  scaffold9|siz       3240 GCATACCCAGTACCAAAATCTTGCAAAGAAACAACTATCAAAGAACTGAA 3289

  scaffold54|si     315519 TAGATTATGCAAACTGGGAGTGGTAGAGTTTCAGCCCGAATCGGAATGGG 315568
                                     i                                       
  scaffold9|siz       3290 TAGATTATGCGAACTGGGAGTGGTAGAGTTTCAGCCCGAATCGGAATGGG 3339

  scaffold54|si     315569 CGTCACCATCATTTATCACTGGAAA-CAAGACGGAACTGTACGCTTTCTC 315617
                                                    -                        
  scaffold9|siz       3340 CGTCACCATCATTTATCACTGGAAAACAAGACGGAACTGTACGCTTTCTC 3389

  scaffold54|si     315618 ACTGATTTTAGAGAAGTAAATAAACGACTAGTTTGAAAGCCGTTTCCATT 315667
                                                            i                
  scaffold9|siz       3390 ACTGATTTTAGAGAAGTAAATAAACGACTAGTTCGAAAGCCGTTTCCATT 3439

  scaffold54|si     315668 ACCCAAAATCAGTACAGTCCTGCAAGAGCTAGAAGGATTTACCTATGCTA 315717
                                                                             
  scaffold9|siz       3440 ACCCAAAATCAGTACAGTCCTGCAAGAGCTAGAAGGATTTACCTATGCTA 3489

  scaffold54|si     315718 CAACCCTAGATTTAAACATGGGTTATTATACCATTAGACTGGATCCCGAT 315767
                                                                             
  scaffold9|siz       3490 CAACCCTAGATTTAAACATGGGTTATTATACCATTAGACTGGATCCCGAT 3539

  scaffold54|si     315768 TCATCCAAAATATGTACCCTCATTTTCCCATGGGGCAAGTATTCCTACCT 315817
                                                                       i     
  scaffold9|siz       3540 TCATCCAAAATATGTACCCTCATTTTCCCATGGGGCAAGTATTCTTACCT 3589

  scaffold54|si     315818 CCGTTTGCCCATGGGCATCGCAGGTTCACCAGACATCTTTCAAGCAAAAA 315867
                              v     v                                        
  scaffold9|siz       3590 CCGATTGCCAATGGGCATCGCAGGTTCACCAGACATCTTTCAAGCAAAAA 3639

  scaffold54|si     315868 TGTCAACACTAATGGGAGCCTTAGAGTTCGTGACGAGCTTACCTTGATGA 315917
                                                          -                  
  scaffold9|siz       3640 TGTCAACACTAATGGGAGCCTTAGAGTTCGT-ACGAGCTTACCTTGATGA 3688

  scaffold54|si     315918 TTTGTTATGCATCACAAAGGCAAACCTGGAAGACCACCTTGACAAATTGA 315967
                                                                             
  scaffold9|siz       3689 TTTGTTATGCATCACAAAGGCAAACCTGGAAGACCACCTTGACAAATTGA 3738

  scaffold54|si     315968 AAATGGTGCTTACCAGGCTACGCGAGGCGGGCTTGCGAATCAACGCCCGA 316017
                                                                             
  scaffold9|siz       3739 AAATGGTGCTTACCAGGCTACGCGAGGCGGGCTTGCGAATCAACGCCCGA 3788

  scaffold54|si     316018 AAGTCATCATTCTGCACCTTTGAAACAGAATATCTAGGTTATACCCTCAC 316067
                                i                                            
  scaffold9|siz       3789 AAGTCGTCATTCTGCACCTTTGAAACAGAATATCTAGGTTATACCCTCAC 3838

  scaffold54|si     316068 ACGAACAGGGATTAAACCACAGCAGAAAA-GGTACAGGCGATTCTCGCGA 316116
                                                        -                    
  scaffold9|siz       3839 ACGAACAGGGATTAAACCACAGCAGAAAAAGGTACAGGCGATTCTCGCGA 3888

  scaffold54|si     316117 TTTCATCGCCAAAA-ATGTCAAAGACCTCCGTAAGTTCCTGGGCATGGTC 316165
                                         -                                   
  scaffold9|siz       3889 TTTCATCGCCAAAAAATGTCAAAGACCTCCGTAAGTTCCTGGGCATGGTC 3938

  scaffold54|si     316166 CAGTACTATAGAGATCTTTGGGCAAGACGCAGCGAAGTGCTTGCCCCACT 316215
                                                                             
  scaffold9|siz       3939 CAGTACTATAGAGATCTTTGGGCAAGACGCAGCGAAGTGCTTGCCCCACT 3988

  scaffold54|si     316216 CACCTCACTGGTAGGAGAGTGCGGTCACACCAAGGTCACCAGAGCCAACA 316265
                                                                             
  scaffold9|siz       3989 CACCTCACTGGTAGGAGAGTGCGGTCACACCAAGGTCACCAGAGCCAACA 4038

  scaffold54|si     316266 AGACGAAGAAACGTCCATGGTACTGGGACACGGTGCATCAAAAGCATTCG 316315
                                        i                                    
  scaffold9|siz       4039 AGACGAAGAAACGCCCATGGTACTGGGACACGGTGCATCAAAAGCATTCG 4088

  scaffold54|si     316316 ATGACGTTAAGACTTCAATTGCCAAGGATGTAGTCTTAGCCTATCCCGAT 316365
                                                                             
  scaffold9|siz       4089 ATGACGTTAAGACTTCAATTGCCAAGGATGTAGTCTTAGCCTATCCCGAT 4138

  scaffold54|si     316366 TATTCAATGGAATTTGAGATATATACTGATGCCTCGTCTAAACAACTTGG 316415
                                                                             
  scaffold9|siz       4139 TATTCAATGGAATTTGAGATATATACTGATGCCTCGTCTAAACAACTTGG 4188

  scaffold54|si     316416 ATCAGTTATCACCCAGGGTAATAGGCCCCTTGCGTTCTTCAGCAGGAAGC 316465
                                                                             
  scaffold9|siz       4189 ATCAGTTATCACCCAGGGTAATAGGCCCCTTGCGTTCTTCAGCAGGAAGC 4238

  scaffold54|si     316466 TGTCGACGATGCAACAGAAGTACAGCGTGACCAACCTAGAACTACTGGCC 316515
                                    i                      i v               
  scaffold9|siz       4239 TGTCGACGACGCAACAGAAGTACAGCGTGACCGAACTAGAACTACTGGCC 4288

  scaffold54|si     316516 ATAGTGGAAACACTCAAGGAGTTCATAGGCATGTTGTGGGGACAAAGATT 316565
                                                    v                        
  scaffold9|siz       4289 ATAGTGGAAACACTCAAGGAGTTCAAAGGCATGTTGTGGGGACAAAGATT 4338

  scaffold54|si     316566 AAAAGTCTACACAGACCATAAAAATCTAATCCAAGACGCCCTCGGATTAA 316615
                                                                             
  scaffold9|siz       4339 AAAAGTCTACACAGACCATAAAAATCTAATCCAAGACGCCCTCGGATTAA 4388

  scaffold54|si     316616 CCTCTGACCGTGTCTACCGATGGAGATTGCTCCTCAAGGATTTTGGCCCC 316665
                                                              i    v         
  scaffold9|siz       4389 CCTCTGACCGTGTCTACCGATGGAGATTGCTCCTCGAGGAATTTGGCCCC 4438

  scaffold54|si     316666 AAAATTGTTTACATTAAAGGCATACATAACACTGTTGCTGACGCCATCTC 316715
                           -                                     i           
  scaffold9|siz       4439 -AAATTGTTTACATTAAAGGCATACATAACACTGTTGCCGACGCCATCTC 4487

  scaffold54|si     316716 TCGCTTAGACATCGGACAAATACCGAGTGAGCACGAGAATTGGATGACGT 316765
                                            v                     i          
  scaffold9|siz       4488 TCGCTTAGACATCGGACCAATACCGAGTGAGCACGAGAACTGGATGACGT 4537

  scaffold54|si     316766 TCACCAAATGCTGGTGTCATTACACCATGCAAGAAGAGAGTGCGATAGAC 316815
                                                                             
  scaffold9|siz       4538 TCACCAAATGCTGGTGTCATTACACCATGCAAGAAGAGAGTGCGATAGAC 4587

  scaffold54|si     316816 ACCTCTGCATACCAAGAGGAAATGAATCTGGTATTTGCAAACCGCAGCAA 316865
                                                                           i 
  scaffold9|siz       4588 ACCTCTGCATACCAAGAGGAAATGAATCTGGTATTTGCAAACCGCAGCGA 4637

  scaffold54|si     316866 AGAAGGTGTAATCTACCCGTTAACAGTACGAGAGATTGCAGAAGCACAAA 316915
                                i                                            
  scaffold9|siz       4638 AGAAGATGTAATCTACCCGTTAACAGTACGAGAGATTGCAGAAGCACAAA 4687

  scaffold54|si     316916 AGCTTGATGCCAGCTTGAAGACGTTGAAAGACCAGTACTCGACACGATTG 316965
                                                                        i    
  scaffold9|siz       4688 AGCTTGATGCCAGCTTGAAGACGTTGAAAGACCAGTACTCGACACAATTG 4737

  scaffold54|si     316966 GTCAAAAGTACACATCTCCTATGTAAGGACGGAAAAATGGTCATTCC-AA 317014
                              i                                           -  
  scaffold9|siz       4738 GTCGAAAGTACACATCTCCTATGTAAGGACGGAAAAATGGTCATTCCAAA 4787

  scaffold54|si     317015 AGAACTTCAACACCGTGCAGTTAGTTGGTACCACCACTATCTACAGCACC 317064
                              v                                              
  scaffold9|siz       4788 AGATCTTCAACACCGTGCAGTTAGTTGGTACCACCACTATCTACAGCACC 4837

  scaffold54|si     317065 CTGGACACACTAGACTCGAAGAAACCCTTCGTGCTGCGATGTACTGGAAA 317114
                                                                             
  scaffold9|siz       4838 CTGGACACACTAGACTCGAAGAAACCCTTCGTGCTGCGATGTACTGGAAA 4887

  scaffold54|si     317115 GGTATGCAAAATACCGTCCGTAAATATGTC-AAAACTGTCATGCATGCCA 317163
                                  i            v         -                   
  scaffold9|siz       4888 GGTATGCGAAATACCGTCCGGAAATATGTCAAAAACTGTCATGCATGCCA 4937

  scaffold54|si     317164 AGTCAACAAGAGGCATAAGCATAAGTACGGAAACTCCCTACTAAATTCGC 317213
                                                                             
  scaffold9|siz       4938 AGTCAACAAGAGGCATAAGCATAAGTACGGAAACTCCCTACTAAATTCGC 4987

  scaffold54|si     317214 CATCACAAACCCTTGGGATGTACTATGTGTGGACCTTATTGGCCCGTATA 317263
                                                                             
  scaffold9|siz       4988 CATCACAAACCCTTGGGATGTACTATGTGTGGACCTTATTGGCCCGTATA 5037

  scaffold54|si     317264 CAATCAAAGGTAAAGATGGGACAGTAATTGATTTCATGTGTCTGACTATG 317313
                                                                             
  scaffold9|siz       5038 CAATCAAAGGTAAAGATGGGACAGTAATTGATTTCATGTGTCTGACTATG 5087

  scaffold54|si     317314 ATTGACCCAGCTTCTAGCTGGTTTGAAATAGTTGAACTACCGGTAATCAC 317363
                                                                             
  scaffold9|siz       5088 ATTGACCCAGCTTCTAGCTGGTTTGAAATAGTTGAACTACCGGTAATCAC 5137

  scaffold54|si     317364 TGAGGCGATTATTCCCCTGGATACAAAAGGGCGGAAGGGTAAAAAGACCC 317413
                                                                             
  scaffold9|siz       5138 TGAGGCGATTATTCCCCTGGATACAAAAGGGCGGAAGGGTAAAAAGACCC 5187

  scaffold54|si     317414 ATGAGGAACCTAAGTTAGCATACTTTGATAAGTCATCAGCAATGATCAGC 317463
                                                          i                  
  scaffold9|siz       5188 ATGAGGAACCTAAGTTAGCATACTTTGATAAATCATCAGCAATGATCAGC 5237

  scaffold54|si     317464 AACTTAGTGAACAAGACCTGGTTTAGTAGGTATCCACGTTGTCAATACAT 317513
                                                                             
  scaffold9|siz       5238 AACTTAGTGAACAAGACCTGGTTTAGTAGGTATCCACGTTGTCAATACAT 5287

  scaffold54|si     317514 AATTTATGACAATGGAAGCGAATTCAAACTTCACTTCAAAGCCCTATGTG 317563
                                                                             
  scaffold9|siz       5288 AATTTATGACAATGGAAGCGAATTCAAACTTCACTTCAAAGCCCTATGTG 5337

  scaffold54|si     317564 ACTCATATGGGATCACGAGTAAGCCTACCAGTGTCAAGAATCCACAAGCG 317613
                                                                             
  scaffold9|siz       5338 ACTCATATGGGATCACGAGTAAGCCTACCAGTGTCAAGAATCCACAAGCG 5387

  scaffold54|si     317614 AATGCAATTCTAGAACGAGTGCATCAGGTGATATCATCGATGCTCCGAAC 317663
                                                                       -     
  scaffold9|siz       5388 AATGCAATTCTAGAACGAGTGCATCAGGTGATATCATCGATGCT-CGAAC 5436

  scaffold54|si     317664 AGCTGAAATAGACATGGCCCCTTCAGTAGAGACAAGCGATATAGACAAGT 317713
                                                                             
  scaffold9|siz       5437 AGCTGAAATAGACATGGCCCCTTCAGTAGAGACAAGCGATATAGACAAGT 5486

  scaffold54|si     317714 TTGTGAGGAAAGTCGCTTGGGCCATTCGCTCAACATACCACACAGTACTA 317763
                            i    v   v                                       
  scaffold9|siz       5487 TCGTGACGAACGTCGCTTGGGCCATTCGCTCAACATACCACACAGTACTA 5536

  scaffold54|si     317764 AAAGCCTCCCCAGGTGCAGCCATCTTTGGACGGGACATGTTGTTCGACAT 317813
                                                                             
  scaffold9|siz       5537 AAAGCCTCCCCAGGTGCAGCCATCTTTGGACGGGACATGTTGTTCGACAT 5586

  scaffold54|si     317814 CCCCTTCCTGGCCGACTGGAATAAAATTGGAGAATATAGGCAACACCAAA 317863
                                                                             
  scaffold9|siz       5587 CCCCTTCCTGGCCGACTGGAATAAAATTGGAGAATATAGGCAACACCAAA 5636

  scaffold54|si     317864 CAGACCAAAACACAGAACGGGAAAATAGCTCACGTCGTGATTGGGACTAC 317913
                                                                             
  scaffold9|siz       5637 CAGACCAAAACACAGAACGGGAAAATAGCTCACGTCGTGATTGGGACTAC 5686

  scaffold54|si     317914 AAAGTTGGTGATCAAGTACTTCTTAGAAAAGATGGTATACTCCGCAAAGG 317963
                                                                             
  scaffold9|siz       5687 AAAGTTGGTGATCAAGTACTTCTTAGAAAAGATGGTATACTCCGCAAAGG 5736

  scaffold54|si     317964 TGAAAGTAGATATGAAAGTGATCCTTGGACTATCACATCAGTTCATACGA 318013
                                                                             
  scaffold9|siz       5737 TGAAAGTAGATATGAAAGTGATCCTTGGACTATCACATCAGTTCATACGA 5786

  scaffold54|si     318014 ATGGCACCATCAGGATTCAACGCGGAACCAAATCAGAAAGACTGAATATA 318063
                                                                             
  scaffold9|siz       5787 ATGGCACCATCAGGATTCAACGCGGAACCAAATCAGAAAGACTGAATATA 5836

  scaffold54|si     318064 CAAAGAGTTACACCTTTTTTAACAACCAAACTTAAAACCGTATTAAATGT 318113
                                                                             
  scaffold9|siz       5837 CAAAGAGTTACACCTTTTTTAACAACCAAACTTAAAACCGTATTAAATGT 5886

  scaffold54|si     318114 CAGTTTCAAAGCGAC-AAAACGGACTCTCCCTCTTCAAACAACACTTACT 318162
                                     i    -                                  
  scaffold9|siz       5887 CAGTTTCAAAACGACAAAAACGGACTCTCCCTCTTCAAACAACACTTACT 5936

  scaffold54|si     318163 CGTTACACATGTTTAACAAACTCTTTAGTTCGTTATTGTTACTCTCATGA 318212
                                                 i                           
  scaffold9|siz       5937 CGTTACACATGTTTAACAAACTTTTTAGTTCGTTATTGTTACTCTCATGA 5986

  scaffold54|si     318213 GAACCCATTTTTTTCACCTAAAAACACTTAGGTTTTTTGGTTCCTTTTTT 318262
                                  -                                          
  scaffold9|siz       5987 GAACCCA-TTTTTTCACCTAAAAACACTTAGGTTTTTTGGTTCCTTTTTT 6035

  scaffold54|si     318263 ACCTGATACTCCATTTGTGGGGGCGAGTGACATAGGCCAAGAATCAGCCA 318312
                                          i  -                             i 
  scaffold9|siz       6036 ACCTGATACTCCATTCGT-GGGGCGAGTGACATAGGCCAAGAATCAGCTA 6084

  scaffold54|si     318313 TTTTTGTACCCCAGGGTACAAAACCTAAATAGAGCATGAATCAGCC-TTT 318361
                                       v                 i               -   
  scaffold9|siz       6085 TTTTTGTACCCCTGGGTACAAAACCTAAATGGAGCATGAATCAGCCTTTT 6134

  scaffold54|si     318362 TTGTACCCCTGGGTACAAAACCTAAATAGGAGCATTCTCAGGACCCCAAG 318411
                                      v                                      
  scaffold9|siz       6135 TTGTACCCCTGTGTACAAAACCTAAATAGGAGCATTCTCAGGACCCCAAG 6184

  scaffold54|si     318412 TAGGAGAGTCCACCTCCAGACGGCATGGACTCCCCAACATGGAAGTTCAG 318461
                                            v                                
  scaffold9|siz       6185 TAGGAGAGTCCACCTCCCGACGGCATGGACTCCCCAACATGGAAGTTCAG 6234

  scaffold54|si     318462 AACCCCAAACAAGAGAACACCCTAGAAGAAGATCTAAGCATCTATCAGAA 318511
                                                  i  i                       
  scaffold9|siz       6235 AACCCCAAACAAGAGAACACCCTGGAGGAAGATCTAAGCATCTATCAGAA 6284

  scaffold54|si     318512 GGGTATGAACATACCATATTGTGTAGAAACCTACACAATGATCGTTTGCA 318561
                                                               v             
  scaffold9|siz       6285 GGGTATGAACATACCATATTGTGTAGAAACCTACACCATGATCGTTTGCA 6334

  scaffold54|si     318562 TCGTTTGGATTGAAATGCAGTTCCACTGCCTTTCCATCCTCACAATTGTA 318611
                                       i                                 v   
  scaffold9|siz       6335 TCGTTTGGATTGGAATGCAGTTCCACTGCCTTTCCATCCTCACAATAGTA 6384

  scaffold54|si     318612 CAAAATATAGCTCATAAAATCAATTCTTCGACACCTGTCGAAACTACCTA 318661
                                                  v    i             v       
  scaffold9|siz       6385 CAAAATATAGCTCATAAAATCAAATCTTTGACACCTGTCGAACCTACCTA 6434

  scaffold54|si     318662 TAATTTTCGCGTGAAATATTTTTACAACGA--ATCGGCTCAGGTCA 318705
                                         v  -       i  i --v             
  scaffold9|siz       6435 TAATTTTCGCGTGATAT-TTTTTACGACAATTTTCGGCTCAGGTCA 6479

Matrix = 20p45g.matrix
Kimura (with divCpGMod) = 1.63
Transitions / transversions = 1.75 (89/51)
Gap_init rate = 0.01 (33 / 6476), avg. gap size = 1.09 (36 / 33)

3939 4.49 0.21 0.00 scaffold54|size513971 318290 318757 (194875) scaffold23|size1082546_(dbseq-nr_250)_[241298,247784]#LTR/Gypsy 1 469 (6018) m_b1457s001i45 156541

  scaffold54|si     318290 TGACATAGGCCAAGAATCAGCCATTTTTGTACCCCAGGGTACAAAACCTA 318339
                                                i             v              
  scaffold23|si          1 TGACATAGGCCAAGAATCAGCTATTTTTGTACCCCTGGGTACAAAACCTA 50

  scaffold54|si     318340 AATAGAGCATGAATCAGCCTTTT-TGTACCCCTGGGTACAAAACCTAAAT 318388
                              i                   -          v               
  scaffold23|si         51 AATGGAGCATGAATCAGCCTTTTTTGTACCCCTGTGTACAAAACCTAAAT 100

  scaffold54|si     318389 AGGAGCATTCTCAGGACCCCAAGTAGGAGAGTCCACCTCCAGACGGCATG 318438
                                                                   v         
  scaffold23|si        101 AGGAGCATTCTCAGGACCCCAAGTAGGAGAGTCCACCTCCCGACGGCATG 150

  scaffold54|si     318439 GACTCCCCAACATGGAAGTTCAGAACCCCAAACAAGAGAACACCCTAGAA 318488
                                                                         i  i
  scaffold23|si        151 GACTCCCCAACATGGAAGTTCAGAACCCCAAACAAGAGAACACCCTGGAG 200

  scaffold54|si     318489 GAAGATCTAAGCATCTATCAGAAGGGTATGAACATACCATATTGTGTAGA 318538
                                                                             
  scaffold23|si        201 GAAGATCTAAGCATCTATCAGAAGGGTATGAACATACCATATTGTGTAGA 250

  scaffold54|si     318539 AACCTACACAATGATCGTTTGCATCGTTTGGATTGAAATGCAGTTCCACT 318588
                                    v     i                   i              
  scaffold23|si        251 AACCTACACCATGATTGTTTGCATCGTTTGGATTGGAATGCAGTTCCACT 300

  scaffold54|si     318589 GCCTTTCCATCCTCACAATTGTACAAAATATAGCTCATAAAATCAATTCT 318638
                                              v                     i    v   
  scaffold23|si        301 GCCTTTCCATCCTCACAATAGTACAAAATATAGCTCATAAAGTCAAATCT 350

  scaffold54|si     318639 TCGACACCTGTCGAAACTACCTATAATTTTCGCGTGAAATATTTTTACAA 318688
                                                                v  v       i 
  scaffold23|si        351 TCGACACCTGTCGAAACTACCTATAATTTTCGCGTGATATTTTTTTACGA 400

  scaffold54|si     318689 CGAATCGGCTCAGGTCACTATCTATAGATAACCATGGTGCGACCTTCGTG 318738
                                 i                          i            i i 
  scaffold23|si        401 CGAATCAGCTCAGGTCACTATCTATAGATAACCGTGGTGCGACCTTTGCG 450

  scaffold54|si     318739 CACCGAAGCCATCGATATC 318757
                                          i   
  scaffold23|si        451 CACCGAAGCCATCGACATC 469

Matrix = 20p45g.matrix
Kimura (with divCpGMod) = 4.02
Transitions / transversions = 1.62 (13/8)
Gap_init rate = 0.00 (1 / 467), avg. gap size = 1.00 (1 / 1)


4810 27.63 1.85 2.47 scaffold54|size513971 318775 320607 (193025) C rnd-1_family-482#Unknown (1762) 1846 25 m_b1457s001i46 156540

  scaffold54|si     318775 CGGCTCAGGTCAGGTCCAACAATGGATGGGCTTCATTCTACATGTGATCC 318824
                                ?v  -     ?    i ? ? iv   v    ?  ?  i  ?    
C rnd-1_family-       1846 CGGCTNCGG-CAGGTNCAACGANGNACCGGCGTCATNCTNCACGTNATCC 1798

  scaffold54|si     318825 ATGTGGCCGGCACTTGCATGAAAGAGTCCGGGGTAGATGGTCTGTCGTGG 318874
                            i     v  ?  ?i ?     i   v v  ?i v  i  ?     vi  
C rnd-1_family-       1797 ACGTGGCGGGNACNCGNATGAAGGAGGCGGGNATCGACGGNCTGTCCCGG 1748

  scaffold54|si     318875 GGAGACTGGCTGGAGGGGCTGATGAAGTCAGATACTAGCCCCTGGGGATT 318924
                             i   iv ?    i  ?v        i i iv? v v  ??  v  v  
C rnd-1_family-       1747 GGGGACCTGNTGGAAGGNATGATGAAGCCGGGANCGACCCNNTGCGGTTT 1698

  scaffold54|si     318925 CCACCCATTGAGCCAGTCGGCTAATGAACGATCGAAAGGAGGGGTGGGAC 318974
                            ?vv  v  v      v    ii i  ?  i?  ii   i v   vv - 
C rnd-1_family-       1697 CNTGCCCTTCAGCCAGGCGGCCGACGANCGGNCGGGAGGGGCGGTCTG-C 1649

  scaffold54|si     318975 GGTGGGTCCAGTCATGGTGGA--AGGGACGGGATAAG--TGCCTGTGGTG 319020
                           ii     ? i   v       --     --   iii --i     vv i 
C rnd-1_family-       1648 AATGGGTNCGGTCCTGGTGGACAAGGGA--GGACGGGGCCGCCTGGTGCG 1601

  scaffold54|si     319021 TGGCACTCCTCTGAAGTGTCTGACACCTGAGGACTGGTTTCAGCTGCGAC 319070
                           v     i?   --   vv?i ii v  i  i        i???  ? -  
C rnd-1_family-       1600 GGGCACCNCTC--AAGACNTTAGCCCCCGAAGACTGGTTCNNNCTNC-AC 1554

  scaffold54|si     319071 GAGT-CGACCAACCACGGCTATGGGTTCCCCCACCGGCGGCGATGACGGC 319119
                             i -   i  i  vv    ?     i     v   v  v -   i  i 
C rnd-1_family-       1553 GAATNCGATCAGCCCAGGCTNTGGGTCCCCCCCCCGCCGCC-ATGGCGAC 1505

  scaffold54|si     319120 CGTATTGAAGTTATTCAATGAGGACAGAATGATTCGTCCTTATCTCCCCC 319169
                              ii  i  ? i   i?i      v ?v  iiv?ii  ?i iv      
C rnd-1_family-       1504 CGTGCTGGAGNTGTTCGNCGAGGACCGNCTGGCGNACCCNCACGTCCCCC 1455

  scaffold54|si     319170 ACGTGTTTGTGATCCCCTGGCTGATGATGCATCAGTGGCACAAGCAATTG 319219
                               ?    ivi ?   i ?       i?  i v     iv     i   
C rnd-1_family-       1454 ACGTNTTTGCTGTNCCCCGNCTGATGACNCACCTGTGGCGAAAGCAGTTG 1405

  scaffold54|si     319220 ACCGAGGATGCTGACGTTGTGTTTTCTGTCCCCCCCGGGTTGGAATTTCG 319269
                           ? ?i    i  ?     i     iv        ivi iviii vv  ii 
C rnd-1_family-       1404 NCNAAGGACGCNGACGTCGTGTTCACTGTCCCCTGTGACCCAGCCTTCTG 1355

  scaffold54|si     319270 GTCTGTCAAGATGCACGAACCACTTGTTGTACT-ATCGTTTTCCCTCTGA 319318
                            i i ii? v           v  ?i i  v  -     i        --
C rnd-1_family-       1354 GCCCGCTNACATGCACGAACCCCTNATCGTTCTCATCGTCTTCCCTCT-- 1307

  scaffold54|si     319319 CTCATGTGACTA--GTTACCAGGGCCAATGGTTGGTTAAAGGAACTCCTG 319366
                            v   ?i v i -- i    i?  ? v?   v   i?  i      v?i 
C rnd-1_family-       1306 CGCATNCGTCCAAGGCTACCGNGGNCCNTGGGTGGCNAAGGGAACTGNCG 1257

  scaffold54|si     319367 ATGCCATTAGGGCGGA--AAACCTTCTCACCACGACCCTCAAGGCTTGGA 319414
                           i-   ?i v ii    --i i  i  -v   iv i- i     vi?    
C rnd-1_family-       1256 G-GCCNCTCGAACGGACGGAGCCCTC-AACCGAGG-CTTCAAGCTNTGGA 1210

  scaffold54|si     319415 GAGAAGCTAGACGTGAGCCAAAGCAACATCACCAGCTGGAGGAGTCTGTG 319464
                            i? i vvv  vi   v    i v   vv  iv v     i i ivi   
C rnd-1_family-       1209 GGNAGGGGCGAAATGACCCAAGGAAACTGCATGACCTGGAAGGGCACGTG 1160

  scaffold54|si     319465 -CGGGGCTGCAGGAAGGTCCTGAGGAATGGAGTAGGTCTGTTCTGCTCCA 319513
                           -    v?  ii    i?   v  i        i?  v           v 
C rnd-1_family-       1159 CCGGGTNTGTGGGAAANTCCGGAAGAATGGAGCNGGGCTGTTCTGCTCGA 1110

  scaffold54|si     319514 ATTTTTTGCATCCAAGAGAGAGTTAGAGAGAGTTTCCCCCCGTACAGGAA 319563
                               i  ----------  vi?ii    i              i      
C rnd-1_family-       1109 ATTTCTT----------GATGNCCAGAGGGAGTTTCCCCCCGTGCAGGAA 1070

  scaffold54|si     319564 TGCATGGTGCGGGGCTTGTTGCATGGCCCATCCAAACGACCCTTTTCCTG 319613
                             i?          ?i    i i?ivv?  i  -i       ?  i  i 
C rnd-1_family-       1069 TGTNTGGTGCGGGGNCTGTTACGNACGNCACCC-GACGACCCNTTCCCCG 1021

  scaffold54|si     319614 TCCAGGCTCCTCCCAAAGAAGAAGGCGGGATAGAAGCGGACCCCAGGGAG 319663
                                 vii v  vi i  i  v iv     i    i---    ivi  v
C rnd-1_family-       1020 TCCAGGACTCGCCGGAGGAGGACGAAGGGATGGAAGT---CCCCGTAGAC 974

  scaffold54|si     319664 GA-GA-----TGCACCAAAGAGGCAGAAACGGTGATCACTAGATGGGGAT 319707
                             -  -----i v  vv      v   i    v  i   iv       i 
C rnd-1_family-        973 GACGACCACGCGAACGCAAGAGGAAGAGACGGGGACCACCTGATGGGGGT 924

  scaffold54|si     319708 CCCTTTCGAGTGTGATTTGTGCCACTTTAGGAATATCAGGAGACAAGACC 319757
                              ?        i  ii v        i?    ii  iv  i  ii    
C rnd-1_family-        923 CCCNTTCGAGTGCGACCTCTGCCACTTCNGGAACGTCGCGAAACGGGACC 874

  scaffold54|si     319758 CAAGATTCGACCAC-CAGGGCGATGTGTACCCATTTATGTGCATTTGGAG 319806
                            -v v   vv v  -   v -  i vi   v vi v i      ii ?v 
C rnd-1_family-        873 C-CGTTTCTCCGACGCAGCG-GACGAATACACCCTGACGTGCATCCGNCG 826

  scaffold54|si     319807 GGCAAATTTAGATG-TGTGTTGGAGCAGGGCAACTAAAACGGTAACATCA 319855
                           i  v ?ii i  i -i?   -- i  v    iv i iv     v viv v
C rnd-1_family-        825 AGCCANCCTGGACGCCNTGT--GGGCCGGGCGCCCAGCACGGTCAAGGCC 778

  scaffold54|si     319856 AACTTGAATCGTT-TGCTGGTGGATTGCTGTTCAGCGGAGTATTTATTCG 319904
                              i v  i  vi-   v v    i i i v? i  i    vivii    
C rnd-1_family-        777 AACCTCAACCGGCATGCGGCTGGACTACCGGNCGGCAGAGTTCGCGTTCG 728

  scaffold54|si     319905 AGTTGGAGGACAATTTGCCCAGATTGGGGTTCCCCACCCTTACAGATCGG 319954
                            ?i  ?v    v  i     viii    ? vv  v?v?v ?iv   iv  
C rnd-1_family-        727 ANCTGNCGGACCATCTGCCCCAGCTGGGNTGGCCGNANGTNGAAGACAGG 678

  scaffold54|si     319955 GTTGGGACGACGGTAGCGATCATGTCTTGAAATGCATCTCTTCGGCCGGG 320004
                             v  i i ivi  v  v?  i ?v iiv?v i  v  i  v  ?     
C rnd-1_family-        677 GTGGGAATGGGAGTCGCCNTCGTNACCCTNCACGCCTCCCTGCGNCCGGG 628

  scaffold54|si     320005 GCAGTACACGGGTCACCTTCAGTACGATTCGGTCAGAAAGACCCCCACCT 320054
                           ???    i vi ?     ?        iv ?i v  i  i        ? 
C rnd-1_family-        627 NNNGTACGCCAGNCACCTNCAGTACGACGCNATGAGGAAAACCCCCACNT 578

  scaffold54|si     320055 GGTTCTGGCACGCGCACAATGCAGGAGAACACTATCACACGGAGACGTTC 320104
                              v v i    i?   vvv  v   vi viv   v  i    v  vi v
C rnd-1_family-        577 GGTACGGACACGTNCACTCGGCCGGACGAGGGTATAACGCGGACACCCTG 528

  scaffold54|si     320105 TATGCCCAGGATGAGAAGAAGGTCCACACCACCACATGCATGGTGGCTGG 320154
                             i        i    i      ?   i       i   vi?ii   i  
C rnd-1_family-        527 TACGCCCAGGACGAGAGGAAGGTNCACGCCACCACGTGCCCNACGGCCGG 478

  scaffold54|si     320155 GGAGTGGTTCGTACAATTTAAGCTAGGGATGAAATTGAGAATGGTGCAGG 320204
                           i           ? ii  i     i   ii?  ii ?? i    v?   i
C rnd-1_family-        477 AGAGTGGTTCGTNCGGTTCAAGCTGGGGGCNAAGCTNNGGATGGGNCAGA 428

  scaffold54|si     320205 AGTGACAGCAAGATGAGGCTTTCACCCCGGCCATTATTCATGCGTTGGAT 320254
                           vii   i?   i i     ii    ?  ? ?   ?  i  i  vi    i
C rnd-1_family-        427 TACGACGNCAAAACGAGGCCCTCACNCCNGNCATNATCCACGCCCTGGAC 378

  scaffold54|si     320255 GCGGTGGCCTCCAATCGATGG--AACCTAGCT-ACAGAGCCGGAAGAAGA 320301
                            v   ?  ?ivvi i vv   --? v  v i -i i   v   -     i
C rnd-1_family-        377 GAGGTNGCNCAGGACCTCTGGTCNAACTCGTTGGCGGAGGCGG-AGAAGG 329

  scaffold54|si     320302 GAAAGTCATTGAAGAACTGATGTCGTTTGTGGTCATGTCATTTTGTTGCA 320351
                           i vi  -- v  i  ii     ?    i  vv v   v v  i  iv ?i
C rnd-1_family-        328 AACGGT--TGGAGGAGTTGATGNCGTTCGTCCTGATGACTTTCTGCGGNG 281

  scaffold54|si     320352 CGCT--GAGGAGTGAAGAGGTACCGTTGGTGTCCTTGGGCGGTCTGCTCA 320399
                            v  --     --  i     v  ?i    ?   i vivv  ?v   ?? 
C rnd-1_family-        280 CCCTNCGAGGA--GAGGAGGTCCCNCTGGTNTCCCTCACGGGNATGCNNA 233

  scaffold54|si     320400 CTTTCTGGGAAGAGACGTTGGGGGAAGAC----GAGCCCTTCATAATGTT 320445
                            vi          ?? vvi----v  vv ----      iv   v   v 
C rnd-1_family-        232 CGCTCTGGGAAGANNCCAC----CAACTCCCCGGAGCCCCACATCATGGT 187

  scaffold54|si     320446 GACGCTACATGGAAAGTTCAAGGGAGAAGGGGAGCTCCATTGGCATTGCA 320495
                           v  v  ?  i  ivi      i  i  iivv i?  v iv     i   i
C rnd-1_family-        186 CACCCTNCACGGGCGGTTCAAAGGGGAGACCGGNCTGCGGTGGCACTGCG 137

  scaffold54|si     320496 TCCCAATTCCTGCCGTCACCTGAACGCAACTGCCAGTGGTAAAGTGGATC 320545
                               v  v  v  ?vvv   v  v ?vi?  ?  ?  v??i        i
C rnd-1_family-        136 TCCCCATACCGGCNCAGACCAGATCNGGNCTNCCNGTCNNGAAGTGGATT 87

  scaffold54|si     320546 CGACGAATGGTTCGTCGAGTGGTAATTGAG-GA---AGGCAGGAGAGAA- 320590
                           v --  --  ?    -   vi v  i v  -  ---  iv?v  v    -
C rnd-1_family-         86 AG--GA--GGNTCGT-GAGGAGGAACTCAGTGATCGAGAANCGACAGAAC 42

  scaffold54|si     320591 GGCTGGCTATTTGCTGA 320607
                             v     ?  i  ?  
C rnd-1_family-         41 GGATGGCTNTTCGCNGA 25

Matrix = 20p45g.matrix
Kimura (with divCpGMod) = 31.65
Transitions / transversions = 1.32 (281/213)
Gap_init rate = 0.03 (64 / 1832), avg. gap size = 1.23 (79 / 64)

2024 29.42 3.77 2.59 scaffold54|size513971 319918 320873 (192759) C rnd-1_family-801#Unknown (32) 1363 397 m_b1457s001i47 156540

  scaffold54|si     319918 TTTGCCCAGATTGGGGTTCCCCACCCTTACAGATCGGGTTGGGACGACGG 319967
                            i      ii     ? vv?v  v?v viv   iv i  v  i i ivi 
C rnd-1_family-       1363 TCTGCCCAAGTTGGGNTGGNACAANGTGGAAGACAGAGTGGGAATGGGAG 1314

  scaffold54|si     319968 TAGCGATCATGTCTTGAAATGCATCTCTTCGGCCGGGGCAGTACACGGGT 320017
                            v  v?  i ?v iiv?v i  v  i  v  ?     ? -    i vi ?
C rnd-1_family-       1313 TCGCCNTCGTNACCCTNCACGCCTCCCTGCGNCCGGGNC-GTACGCCAGN 1265

  scaffold54|si     320018 CACCTTCAGTACGATTCGGTCAGAAAGACCCCCACCTGGTTCTGGCACGC 320067
                                ?        iv ?i v  i  i        ?    v v ?    i
C rnd-1_family-       1264 CACCTNCAGTACGACGCNATGAGGAAAACCCCCACNTGGTACGGNCACGT 1215

  scaffold54|si     320068 GCACAATGCAGGAGAACA--CTATCACACGGAGACGTTCTATGCCCAGGA 320115
                           ?   --i  i  i vi i--?  iv  i    ?  vi v  i        
C rnd-1_family-       1214 NCAC--CGCGGGGGCGCGGCNTACGACGCGGANACCCTGTACGCCCAGGA 1167

  scaffold54|si     320116 TGAGAAGAAGGTCCACACCACCACATGCATGGTGGCTGGGGAGTGGTTCG 320165
                           i    i      ?   i       i   vi?ii   i  i          
C rnd-1_family-       1166 CGAGAGGAAGGTNCACGCCACCACGTGCCCNACGGCCGGAGAGTGGTTCG 1117

  scaffold54|si     320166 TACAATTTAAGCTAGGGATGAAATTGAGAATGGTGCAGGAGTGACAGCAA 320215
                            ? ii  i     i   ii?  ii ?? i    v?   iv?i ? i?   
C rnd-1_family-       1116 TNCGGTTCAAGCTGGGGGCNAAGCTNNGGATGGGNCAGATNCGNCGNCAA 1067

  scaffold54|si     320216 GATGAGGCTTTCACCCCGGCCATTATTCATGCGTTGGATGCGGTGGCCTC 320265
                           i i     i     ?  ? v   ?  i  i  vi    i v       vv
C rnd-1_family-       1066 AACGAGGCCTTCACNCCNGACATNATCCACGCCCTGGACGAGGTGGCCGA 1017

  scaffold54|si     320266 CAATCGATGGAACCTAGCTACAGAGCCGGAAGAAGAGAAAGTC-ATTGAA 320314
                           vi ?viv    i i i  i---   v    ii?i  vi   v -? ?  i
C rnd-1_family-       1016 GGANGACTGGAGCTTGGCC---GAGACGGAGANGGACGAAGACGNTNGAG 970

  scaffold54|si     320315 GAACTGATGTCGTTTGTGGTCATGTCATTTTGTTGC-ACGCTGAGGAGTG 320363
                             ?      ?    i  vv v   v ?  i  -i  -i v   v ii v 
C rnd-1_family-        969 GANCTGATGNCGTTCGTCCTGATGGCNTTCTG-CGCGGCCCTGCGAGGAG 921

  scaffold54|si     320364 AAGAGGTACCGTTGGTGTCCTTGGGCGGTCTGCTCACTTTCTGGGAAGAG 320413
                            i     v  ?i    ?   i vivv  iv       v           ?
C rnd-1_family-        920 AGGAGGTCCCNCTGGTNTCCCTCACGGGCATGCTCACGTTCTGGGAAGAN 871

  scaffold54|si     320414 A----CGTTGGGGGAAGACGAGCCCTTCATAATGTTGACGCTACATGGAA 320459
                            ---- ii  i v - ?  --   iiv   v   v v  v  ?  i  iv
C rnd-1_family-        870 ACCACCACTGAGCG-ANAC--GCCTCACATCATGGTCACCCTNCACGGGC 824

  scaffold54|si     320460 AGTTCAAGGGAGAAGGGGAGCTCCATTGGCATTGCATCCCAATTCCTGCC 320509
                           i      i  i  iivv i?  v iv     i   i    v  ?? i i 
C rnd-1_family-        823 GGTTCAAAGGGGAGACCGGNCTGCGGTGGCACTGCGTCCCCATNNCCGTC 774

  scaffold54|si     320510 GTCACCTGAACGCAACTGCCAGTGGTAAAGTGGATCCGACGAATGGTTCG 320559
                           ivv  vi  v  vi?  ?  ?  v??i        ?v    vv  -- i 
C rnd-1_family-        773 AAGACGCGATCGGGNCTNCCNGTCNNGAAGTGGATNGGACGCTTG--TTG 726

  scaffold54|si     320560 TCGAGTGGTAATTGAG--GAAGGCAGGAGAG-AAGGCTGGCTATTTGCTG 320606
                           vv   - ivi iv   -- i  iv v     -vi  v     i  i  v 
C rnd-1_family-        725 AAGAG-GAGGACGGAGGTGGAGAAACGAGAGTCGGGATGGCTGTTCGCGG 677

  scaffold54|si     320607 ATCCCACTGGCCGATGTTGGCAGATGGGCTATTACGAGCCTATGCTGGTG 320656
                            ivv?ivv  ?v ?i vv  v  v v  ?? i     v  i?  i  v  
C rnd-1_family-        676 ACGANGAGGGNAGNCGGAGGAAGTTCGGNNACTACGACCCCNTGTTGCTG 627

  scaffold54|si     320657 GA---TTTGCTAGAGAATGTTCAGAACAACT--TCCCAGGCCATTTCGG- 320700
                             ---i  i  - i   -----iiii    i--i   iivv  ---   -
C rnd-1_family-        626 GAATGCTTACT-GGGAA-----GAGGCAACCGGCCCCGATGCA---CGGA 586

  scaffold54|si     320701 --CAGCTATCAATGTTGATGATTTTAGTTTATGGAGGTCAGGACAGAGGG 320748
                           -- v  vi vi iv i iv  i  i  ii i     i  ?  ? i   ? 
C rnd-1_family-        585 TCCCGCGGTAGACCTCGGGGACTTCAGCCTGTGGAGATCNGGNCGGAGNG 536

  scaffold54|si     320749 GCGCTATCACAGAAGCCCACAAGCAAGGAGTACCTCAAACA-GTCATCAA 320797
                            v  i i   v  i   vv   v ii  i  -  ? iiv  -      i 
C rnd-1_family-        535 GGGCCACCACCGAGGCCGCCAACCGGGGGGT-CCNCGGCCACGTCATCGA 487

  scaffold54|si     320798 TCTCATGGGCCTGTGGCAGAC-GCAAGAAGCGGTGCGAGGG--------- 320837
                           i  ?     ? v    -  i - v i  i  ? i- i    ---------
C rnd-1_family-        486 CCTNATGGGNCGGTGG-AGGCAGAAGGAGGCNGC-CAAGGGGACTCAGCC 439

  scaffold54|si     320838 ------ACCTATGCGCCAAGTATACACACAGGTAAAAAGCAC 320873
                           ------?  i   v v  i  i     ?     i  i   i 
C rnd-1_family-        438 NGGNCTNCCCATGAGGCAGGTGTACACNCAGGTGAAGAGCGC 397

Matrix = 20p45g.matrix
Kimura (with divCpGMod) = 33.86
Transitions / transversions = 1.45 (162/112)
Gap_init rate = 0.04 (39 / 955), avg. gap size = 1.56 (61 / 39)


1546 17.12 2.21 4.18 scaffold54|size513971 321364 321680 (191952) rnd-5_family-1879#Unknown 2 312 (4480) m_b1457s001i48 156542

  scaffold54|si     321364 AACTGAACCGCAAAGGAGGTAGTGATTACGATCAGAAAAGGAAGTGGGCT 321413
                            i   v                   ?ii   v                 v
  rnd-5_family-          2 AGCTGTACCGCAAAGGAGGTAGTGANCGCGAGCAGAAAAGGAAGTGGGCA 51

  scaffold54|si     321414 TTTCAGCGGAGGAGGTGCAGCAAACCGGAATTGAGGGGCTCAAGTGTTTT 321463
                              -i   ?    i   v   i   v vi v        ?i ?vv v  v
  rnd-5_family-         52 TTT-GGCGNAGGAAGTGGAGCGAACGGCGAGTGAGGGGCNTANCAGATTG 100

  scaffold54|si     321464 GGGGGTTGGGGTGGGAACATTGGCTTTTGCTACCATACCCAACTTTATCG 321513
                             i     ?  i    i--  ---     vvi   ---- i   iii vv
  rnd-5_family-        101 GGAGGTTGNGGCGGGAG--TT---TTTTGGAGCCA----CGACTCCGTGC 141

  scaffold54|si     321514 CCCATCAAGAGAAGAGCCTCCACCCAACAGAACAGCTCACTTTTCTCGGA 321563
                                 ivv            i    ---  i           i    i 
  rnd-5_family-        142 CCCATCGCCAGAAGAGCCTCCGCCCA---GAGCAGCTCACTTTCCTCGAA 188

  scaffold54|si     321564 GACAAGAACCTCCGAACTTGGAATCGAAGGACCATGGCGCCTGGCTATGG 321613
                                  i  i        ? i v   i                   i? 
  rnd-5_family-        189 GACAAGAGCCCCCGAACTTNGGAACGAGGGACCATGGCGCCTGGCTACNG 238

  scaffold54|si     321614 AGAGGCCGATCACTTCGCCTCGGCAGGCTGCAGCACAGTCTTTTTG---- 321659
                           i                                  ?i        v----
  rnd-5_family-        239 GGAGGCCGATCACTTCGCCTCGGCAGGCTGCAGCANGGTCTTTTTTGTTN 288

  scaffold54|si     321660 --TTTTTCCCACCCACC-GTACCC 321680
                           --    i   v   ii -  i   
  rnd-5_family-        289 TCTTTTCCCCTCCCGTCAGTGCCC 312

Matrix = 20p45g.matrix
Kimura (with divCpGMod) = 16.55
Transitions / transversions = 1.60 (32/20)
Gap_init rate = 0.05 (16 / 316), avg. gap size = 1.25 (20 / 16)

321 27.44 0.00 5.26 scaffold54|size513971 321596 321695 (191937) rnd-1_family-672#Unknown 678 772 (1127) m_b1457s001i49 156542

  scaffold54|si     321596 CATGGCGCCTGGCTATGGAGAGGCCGATCACTTCGCCTCGGCAGGCTGCA 321645
                             i  i  i    viv ii i          iii i vv    i   i  
  rnd-1_family-        678 CACGGTGCTTGGCAGAGAGGGGGCCGATCACCCTGTCGAGGCAAGCTACA 727

  scaffold54|si     321646 GCACAGTCTTTTTGTTTTTCCCACCCACCGTACCCGGGGTTTTATTGCAT 321695
                           v iiiiii      ---            vv       --          
  rnd-1_family-        728 CCGTGACTTTTTTG---TTCCCACCCACCCGACCCGGG--TTTATTGCAT 772

Matrix = 20p45g.matrix
Kimura (with divCpGMod) = 32.60
Transitions / transversions = 2.71 (19/7)
Gap_init rate = 0.05 (5 / 99), avg. gap size = 1.00 (5 / 5)


1254 19.34 9.31 1.93 scaffold54|size513971 322075 322364 (191268) rnd-5_family-1879#Unknown 2 312 (4480) m_b1457s001i50 156543

  scaffold54|si     322075 AGCTGAACCACAAAGGAGGTAATGGTTACGATCAGAAAAGGAAGTGGGCT 322124
                                v   i           i  i?ii   v                 v
  rnd-5_family-          2 AGCTGTACCGCAAAGGAGGTAGTGANCGCGAGCAGAAAAGGAAGTGGGCA 51

  scaffold54|si     322125 TTTCAGTGGAGGAGGTGGAGCAAACCAGAATTGAGGGGCTTAAGTGTTTT 322174
                              -i i ?    i       i   vivi v        ?  ?vv v  v
  rnd-5_family-         52 TTT-GGCGNAGGAAGTGGAGCGAACGGCGAGTGAGGGGCNTANCAGATTG 100

  scaffold54|si     322175 GGGGGTTGGGGCAGGAGCATTGGTTTTTGCAGCCATA---------CCCA 322215
                             i     ?   i    i-----      v     ii---------    
  rnd-5_family-        101 GGAGGTTGNGGCGGGAGT-----TTTTTGGAGCCACGACTCCGTGCCCCA 145

  scaffold54|si     322216 ACTTTA---------TCGCCCAA--CAGCTCACTTTTCTTGGAGACAAGA 322254
                           v vii ---------i      i--           i  i i        
  rnd-5_family-        146 TCGCCAGAAGAGCCTCCGCCCAGAGCAGCTCACTTTCCTCGAAGACAAGA 195

  scaffold54|si     322255 GCCTCCAACCTTGGGATCGAAGGACCATGGCGCCTGGCTATGGGAAGACT 322304
                              i  i v   ?   v   i                   i?  i  i i
  rnd-5_family-        196 GCCCCCGAACTTNGGAACGAGGGACCATGGCGCCTGGCTACNGGGAGGCC 245

  scaffold54|si     322305 GATCACTTTGCCTCACAAGGCTGCAGCACGGTCTTTTTG------TTTTT 322348
                                   i     ivv           ?         v------    i
  rnd-5_family-        246 GATCACTTCGCCTCGGCAGGCTGCAGCANGGTCTTTTTTGTTNTCTTTTC 295

  scaffold54|si     322349 CCCACCCACC-GTACCC 322364
                              v   ii -  i   
  rnd-5_family-        296 CCCTCCCGTCAGTGCCC 312

Matrix = 20p45g.matrix
Kimura (with divCpGMod) = 17.65
Transitions / transversions = 1.89 (36/19)
Gap_init rate = 0.04 (11 / 289), avg. gap size = 3.00 (33 / 11)

227 29.68 2.63 5.41 scaffold54|size513971 322265 322378 (191254) rnd-1_family-672#Unknown 1429 1539 (360) m_b1457s001i51 156543

  scaffold54|si     322265 TTGGG-ATCGAAG-GACCATGGCGCCTGGCTATGGGAAGACTGATCACTT 322312
                                -     vv- ii     i  i    viv i ii i i      ii
  rnd-1_family-       1429 TTGGGCATCGATTTGGTCATGGTGCTTGGCAGAGAGGGGGCCGATCACCC 1478

  scaffold54|si     322313 TGCCTCACAAGGCT-GCAGCACGGTCTTTTTGTTTTTCCCACCCACCGTA 322361
                           i ii----i    v-   i   vi vvi   v  v            vv 
  rnd-1_family-       1479 CGTT----GAGGCAAGCAACACCATGACTTTTTTGTTCCCACCCACCCGA 1524

  scaffold54|si     322362 CCCAGGGTTTTATTGCA 322378
                              i  --   ?     
  rnd-1_family-       1525 CCCGGG--TTTNTTGCA 1539

Matrix = 20p45g.matrix
Kimura (with divCpGMod) = 34.94
Transitions / transversions = 1.67 (20/12)
Gap_init rate = 0.08 (9 / 113), avg. gap size = 1.00 (9 / 9)

266 31.67 0.00 5.26 scaffold54|size513971 322280 322379 (191253) rnd-1_family-672#Unknown 678 772 (1127) m_b1457s001i52 156543

  scaffold54|si     322280 CATGGCGCCTGGCTATGGGAAGACTGATCACTTTGCCTCACAAGGCTGCA 322329
                             i  i  i    viv i ii i i      ii  i vvivv i   i  
  rnd-1_family-        678 CACGGTGCTTGGCAGAGAGGGGGCCGATCACCCTGTCGAGGCAAGCTACA 727

  scaffold54|si     322330 GCACGGTCTTTTTGTTTTTCCCACCCACCGTACCCAGGGTTTTATTGCAT 322379
                           v ii iii        ---          vv    i  --          
  rnd-1_family-        728 CCGTGACTTTTTTGTT---CCCACCCACCCGACCCGGG--TTTATTGCAT 772

Matrix = 20p45g.matrix
Kimura (with divCpGMod) = 36.16
Transitions / transversions = 2.33 (21/9)
Gap_init rate = 0.05 (5 / 99), avg. gap size = 1.00 (5 / 5)


1341 16.80 2.79 4.61 scaffold54|size513971 322753 323039 (190593) rnd-5_family-1879#Unknown 31 312 (4480) m_b1457s001i53 156544

  scaffold54|si     322753 GAACAGAAAAGGAAGTGGGCTTTTCAGCGGAGGAGGTGCAGCAAACCGGA 322802
                             i                 v   -i   ?    i   v   i   v vi
  rnd-5_family-         31 GAGCAGAAAAGGAAGTGGGCATTT-GGCGNAGGAAGTGGAGCGAACGGCG 79

  scaffold54|si     322803 ATTGAGGGGCTCAAGTGTTTTGGGGGTTGGGGCGGGAACATTGGCTTTTG 322852
                            v        ?i ?vv v  v  i     ?       i--  ---     
  rnd-5_family-         80 AGTGAGGGGCNTANCAGATTGGGAGGTTGNGGCGGGAG--TT---TTTTG 124

  scaffold54|si     322853 CTGCCATACCCAACTTTATCGCCCATCAAGAGAAGAGCCTCCACCCAACC 322902
                           vv    ---- i   iii vv      ivv            i    ---
  rnd-5_family-        125 GAGCCA----CGACTCCGTGCCCCATCGCCAGAAGAGCCTCCGCCCA--- 167

  scaffold54|si     322903 GAACAGCTCACTTTTCTCGGAGACAAGAACCTCCGAACTTGGGATCGAAG 322952
                             i           i    i        i  i        ?   v   i 
  rnd-5_family-        168 GAGCAGCTCACTTTCCTCGAAGACAAGAGCCCCCGAACTTNGGAACGAGG 217

  scaffold54|si     322953 GACCATGGCGCCTGGCTATGGAGAGGTCGATCACTTCGCCT-AGCAGGCT 323001
                                             i? i    i              -i       
  rnd-5_family-        218 GACCATGGCGCCTGGCTACNGGGAGGCCGATCACTTCGCCTCGGCAGGCT 267

  scaffold54|si     323002 GCAGCACGGTCTTTTTG------TTTTTCCCACCCACC-GTACCC 323039
                                 ?         v------    i   v   ii -  i   
  rnd-5_family-        268 GCAGCANGGTCTTTTTTGTTNTCTTTTCCCCTCCCGTCAGTGCCC 312

Matrix = 20p45g.matrix
Kimura (with divCpGMod) = 16.20
Transitions / transversions = 1.56 (28/18)
Gap_init rate = 0.06 (16 / 286), avg. gap size = 1.31 (21 / 16)


1348 16.06 1.45 4.89 scaffold54|size513971 323428 323702 (189930) rnd-5_family-1879#Unknown 31 296 (4496) m_b1457s001i54 156545

  scaffold54|si     323428 GAACAGAAAAGGAAGTGGGCTTTTCAGCGGAGGAGGTGCAGCAAACCGGA 323477
                             i                 v   -i   ?    i   v   i   v vi
  rnd-5_family-         31 GAGCAGAAAAGGAAGTGGGCATTT-GGCGNAGGAAGTGGAGCGAACGGCG 79

  scaffold54|si     323478 ATTGAGGGGCTCAAGTGTTTTGGGGGTTGGGGCGGGAACATTGGCTTTTG 323527
                            v        ?i ?vv v  v  i     ?       i--  ---     
  rnd-5_family-         80 AGTGAGGGGCNTANCAGATTGGGAGGTTGNGGCGGGAG--TT---TTTTG 124

  scaffold54|si     323528 CTGCCATACCCAACTTTATCGCCCATCAAGAGAAGCGCCTCCACCCAACA 323577
                           vv    ---- i   iii vv      ivv     v      i    ---
  rnd-5_family-        125 GAGCCA----CGACTCCGTGCCCCATCGCCAGAAGAGCCTCCGCCCA--- 167

  scaffold54|si     323578 GAACAGCTCACTTTTCTCTGAGACAAGAACCTCCGAACTTGGAATCGAAG 323627
                             i           i   vi        i  i        ? i v   i 
  rnd-5_family-        168 GAGCAGCTCACTTTCCTCGAAGACAAGAGCCCCCGAACTTNGGAACGAGG 217

  scaffold54|si     323628 GACCATGGCGCCTGGCTATGGGGAGGCCGATCACTTCGCCTTGGCAGGCT 323677
                                             i?                     i        
  rnd-5_family-        218 GACCATGGCGCCTGGCTACNGGGAGGCCGATCACTTCGCCTCGGCAGGCT 267

  scaffold54|si     323678 GCAGCATGGTCTTT----TTGTTTTTTCC 323702
                                 ?       ----  ? i      
  rnd-5_family-        268 GCAGCANGGTCTTTTTTGTTNTCTTTTCC 296

Matrix = 20p45g.matrix
Kimura (with divCpGMod) = 15.57
Transitions / transversions = 1.33 (24/18)
Gap_init rate = 0.05 (14 / 274), avg. gap size = 1.21 (17 / 14)

354 28.65 4.73 3.33 scaffold54|size513971 323582 323729 (189903) rnd-1_family-672#Unknown 1390 1539 (360) m_b1457s001i55 156545

  scaffold54|si     323582 AGCTCACTTTTCTCTGAGA-CAAGAACCTCCGAAC----TTGGA-ATCGA 323625
                              v        i ii   - i ii iivv    v----    i-     
  rnd-1_family-       1390 AGCACACTTTTCCCCAAGAACGAAGATTGACGAAAAAAGTTGGGCATCGA 1439

  scaffold54|si     323626 AG-GACCATGGCGCCTGGCTATGGGGAGGCCGATCACTTCGCCTTGGCAG 323674
                           vv- ii     i  i    viv i  i          ii  iivv    i
  rnd-1_family-       1440 TTTGGTCATGGTGCTTGGCAGAGAGGGGGCCGATCACCCCGTTGAGGCAA 1489

  scaffold54|si     323675 GCTGCAGCATGGTCTTTTTGTTTTTTCCATCCACCGGACCTGGGGTTTTA 323724
                             vi  v    iii      ---  i   i     v    i   --   ?
  rnd-1_family-       1490 GCAACACCATGACTTTTTTG---TTCCCACCCACCCGACCCGGG--TTTN 1534

  scaffold54|si     323725 TTGCA 323729
                                
  rnd-1_family-       1535 TTGCA 1539

Matrix = 20p45g.matrix
Kimura (with divCpGMod) = 35.92
Transitions / transversions = 2.15 (28/13)
Gap_init rate = 0.06 (9 / 147), avg. gap size = 1.33 (12 / 9)


602 25.08 5.63 11.28 scaffold54|size513971 329802 330156 (183476) C genome_10_22330#DNA (0) 640 304 m_b1457s001i57 156546

  scaffold54|si     329802 TGTTAGGCCGAATGCTCGGTAAATTGCAATTGCCAAGCAATTGCCCTCAA 329851
                                    i  v   i ii   v v v     i     ------- ---
C genome_10_223        640 TGTTAGGCCAAAAGCTTGACAAAGTTCCATTGCTAAGCA-------T--- 601

  scaffold54|si     329852 TTGCAAACTCCACTTTGCAATTCCTCGTCGACG-----TTTGCACTGCCA 329896
                            i     v  v       i v          ii-----     i -----
C genome_10_223        600 TCGCAAAGTCGACTTTGCGAATCCTCGTCGATAAAAACTTTGCGC----- 556

  scaffold54|si     329897 AGGAATTGCATTTTTTTAGGGAATACGCAGAA-CAATTCTTTGACGACAG 329945
                               v   i vviiiiivi        i    - v        v v    
C genome_10_223        555 AGGATTTGTAAACCCCCTAGGAATACGTAGAAACCATTCTTTGTCCACAG 506

  scaffold54|si     329946 CCGAATTGCATTTGAATTTTGCGAG--ACTTGTCAGTTTGGATGTAGTTG 329993
                             v    ivv   i   vv  i  i--   i --       vv i v   
C genome_10_223        505 CCTAATTAATTTTAAATAGTGTGAATTACTCG--AGTTTGGTAGCATTTG 458

  scaffold54|si     329994 TTTGCCAAATTTGGCGCCAAAACGCATCCAACTGAC---TGTGATTTAGA 330040
                           v -iii  v                         v --- v  v i ---
C genome_10_223        457 GT-ATTAATTTTGGCGCCAAAACGCATCCAACTGTCAGATTTGTTCT--- 412

  scaffold54|si     330041 ATGTATTAA-TCCCTATGTAACTCAGTATCTTCTCTCAGTTTGTGTTGTC 330089
                                 i  -   iiii   i v iiv     ---   ----     v  
C genome_10_223        411 ATGTATCAAGTCCTCGCGTAGCACGAGATCTT---TCA----GTGTTCTC 369

  scaffold54|si     330090 --TTCCGTTTGCATCATCCGTGATGCATTTGACA----CAATTCCTCGGG 330133
                           --  iii v   --------   i v   --   ----        ii  
C genome_10_223        368 GATTTTATGTGC--------TGACGAATT--ACAATTGCAATTCCTTAGG 329

  scaffold54|si     330134 AATAGTGCTCA-AATG-CATCACAT 330156
                              v  iv   -i   -    i   
C genome_10_223        328 AATTGTAATCACGATGACATCGCAT 304

Matrix = 20p45g.matrix
Kimura (with divCpGMod) = 26.34
Transitions / transversions = 1.32 (45/34)
Gap_init rate = 0.13 (47 / 354), avg. gap size = 1.23 (58 / 47)

2236 7.88 0.34 0.00 scaffold54|size513971 329802 330093 (183539) C genome_8_10042#DNA (0) 680 388 m_b1457s001i56 156546

  scaffold54|si     329802 TGTTAGGCCGAATGCTCGGTAAATTGCAATTGCCAAGCAATTGCCCTCAA 329851
                                                 v                           
C genome_8_1004        680 TGTTAGGCCGAATGCTCGGTAATTTGCAATTGCCAAGCAATTGCCCTCAA 631

  scaffold54|si     329852 TTGCAAACTCCACTTTGCAATTCCTCGTCGACGTTTGCACTGCCAAGGAA 329901
                                                    i                        
C genome_8_1004        630 TTGCAAACTCCACTTTGCAATTCCTTGTCGACGTTTGCACTGCCAAGGAA 581

  scaffold54|si     329902 TTGCATTTTTTTAGGGAATACGCAGAACAATTCTTTGACGACAGCCGAAT 329951
                                                                             
C genome_8_1004        580 TTGCATTTTTTTAGGGAATACGCAGAACAATTCTTTGACGACAGCCGAAT 531

  scaffold54|si     329952 TGCATTTGAATTTTGCGAGACTTGTCAGTTTGGATGTAGTTGTTTGCCAA 330001
                                                                             
C genome_8_1004        530 TGCATTTGAATTTTGCGAGACTTGTCAGTTTGGATGTAGTTGTTTGCCAA 481

  scaffold54|si     330002 ATTTGGCGCCAAAACGCATCCAACTGACTGTGATTTAGAATGTATTAATC 330051
                                     i        i        v v   v vi v    ii    
C genome_8_1004        480 ATTTGGCGCCGAAACGCATTCAACTGACAGGGATATTAATTGTACCAATC 431

  scaffold54|si     330052 CCTATGTAACTCAGTATCTTCTCTCAGTTT-GTGTTGTCTTCC 330093
                               i    v i i      v v ii v i-     v      
C genome_8_1004        430 CCTACGTAAATTAATATCTTATGTTGGGTCAGTGTTCTCTTCC 388

Matrix = 20p45g.matrix
Kimura (with divCpGMod) = 7.65
Transitions / transversions = 1.09 (12/11)
Gap_init rate = 0.00 (1 / 291), avg. gap size = 1.00 (1 / 1)


862 13.57 0.00 0.00 scaffold54|size513971 330192 330331 (183301) rnd-1_family-1016#Unknown 1 140 (0) m_b1457s001i58 156547

  scaffold54|si     330192 ACCATGAAGTTCGACTGCGCTGCAAAGGAGCTGTGTGGCATGAAAGGCGT 330241
                                               ?                       i  i? 
  rnd-1_family-          1 ACCATGAAGTTCGACTGCGCNGCAAAGGAGCTGTGTGGCATGAAGGGTNT 50

  scaffold54|si     330242 GCCAGTTCAGGAGGGTCGTCACAACTGTCTTAATTGTGCGACACCTATGC 330291
                              v  i   ?v   v  v   i     v v  i      v i  v    
  rnd-1_family-         51 GCCCGTCCAGNCGGGACGGCACGACTGTATGAACTGTGCGTCGCCGATGC 100

  scaffold54|si     330292 ATGGGGGACTCTGCGGTCACGAGTACCCCGACGGCCTACC 330331
                               ?  v  v  i  ?i                   v  
  rnd-1_family-        101 ATGGNGGTCTGTGTGGNTACGAGTACCCCGACGGCCTCCC 140

Matrix = 20p45g.matrix
Kimura (with divCpGMod) = 13.96
Transitions / transversions = 0.73 (8/11)
Gap_init rate = 0.00 (0 / 139), avg. gap size = 0.0 (0 / 0)


1942 18.91 4.28 3.28 scaffold54|size513971 331506 332019 (181613) rnd-1_family-1035#DNA/Ginger 20 538 (9) m_b1457s001i60 156548

  scaffold54|si     331506 AGGTACTTTCCTTGGTGCCATGTCATTAAGGGTCGGGCAAGACACCCACA 331555
                             ?        v        i     i     ?  ?     i        
  rnd-1_family-         20 AGNTACTTTCCGTGGTGCCACGTCATCAAGGGNCGNGCAAGGCACCCACA 69

  scaffold54|si     331556 ATCGCAAGGTGGTGTGGAGCGAAGCAATCGTCCATTCAAGGAAGCTCTCC 331605
                                    v  ?  ?  i  ?     i  ?           i  ?  ? 
  rnd-1_family-         70 ATCGCAAGGAGGNGTNGAACGNAGCAACCGNCCATTCAAGGAGGCNCTNC 119

  scaffold54|si     331606 TCGCATGGACGATGGACAACAAGGACAAGAACTGGGCCCGCTATGGTATG 331655
                            v  ?    i            ?    i   i     vv -  i  i   
  rnd-1_family-        120 TGGCNTGGATGATGGACAACAANGACAGGAATTGGGCAAG-TACGGCATG 168

  scaffold54|si     331656 CATGTTGTAAATGCCTCCTTGAACCGACGACCTTCTCGAGCGAAGGCAAA 331705
                             i     i  i  vivv?     vvi?    ?  ?v          i  
  rnd-1_family-        169 CACGTTGTGAACGCGCAANTGAACACGNGACCNTCNAGAGCGAAGGCGAA 218

  scaffold54|si     331706 CTACAGTCCCAATCAAATCTTTTATGGTAAGAAGAATGATAAAAGATCCG 331755
                                    ?              i       ii        iviv  i 
  rnd-1_family-        219 CTACAGTCCNAATCAAATCTTTTACGGTAAGAGAAATGATAAGCATTCTG 268

  scaffold54|si     331756 TGTATTCTGTCTTGGGT-CACACTGTGGTGAAAAAGGCGGAGACGGAGGC 331804
                            v  ivv   i     ?- iv  i- v  ?   ?vv              
  rnd-1_family-        269 TTTACAATGTTTTGGGNACGGACC-TTGTNAAANTTGCGGAGACGGAGGC 317

  scaffold54|si     331805 AGGACTTGAAGCGGCGTACAATGCCGTCCAAACTACGAAGGAAGTCATCA 331854
                           i  ?  v  i     ?     ??ivi  --- ?ii    vi  i-  v ?
  rnd-1_family-        318 GGGNCTGGAGGCGGCNTACAANNTGATC---ANCGCGAACAAAA-CAACN 363

  scaffold54|si     331855 GTAACGAGG-CAATTGAGAAAATTAT--ACGTGAT-------GCGGATGC 331894
                            v     v?-   iv  vi i   i --i      -------       ?
  rnd-1_family-        364 GAAACGATNCCAACAGACGAGATTGTTAGCGTGATCGAAGAGGCGGATGN 413

  scaffold54|si     331895 CAAGTTCTTGCAGGAGTTGAGAGATGAAGGTGTTC-----TGAT-TG-AC 331937
                           v?     i          ?  i  ?     i-  v-----    -i -v 
  rnd-1_family-        414 ANAGTTCCTGCAGGAGTTNAGGGANGAAGGC-TTAGAAGGTGATACGTCC 462

  scaffold54|si     331938 GGAGAGGATGAGGTGGCTCGTACGCAACATGATGTCAACGAAAACAACAA 331987
                                v   i v  i ------  vi v    i i  ii v ---ii i 
  rnd-1_family-        463 GGAGATGATAATGTAG------CGGGAGATGACGCCAGTGCA---GGCGA 503

  scaffold54|si     331988 TGAGTC-CATTGGAA---ATGGAGATTGGAGCAACA 332019
                              v  -  -     ---  i i   v         
  rnd-1_family-        504 TGATTCACA-TGGAATGGATAGGGATGGGAGCAACA 538

Matrix = 20p45g.matrix
Kimura (with divCpGMod) = 19.96
Transitions / transversions = 1.47 (56/38)
Gap_init rate = 0.05 (26 / 513), avg. gap size = 1.50 (39 / 26)

2201 15.90 0.72 0.96 scaffold54|size513971 331506 331924 (181708) rnd-1_family-994#DNA/Ginger 1 418 (1) m_b1457s001i59 156548

  scaffold54|si     331506 AGGTACTTTCCTTGGTGCCATGTCATTAAGGGTCGGGCAAGACACCCACA 331555
                                      v        i     i     ?  ?     i  i     
  rnd-1_family-          1 AGGTACTTTCCGTGGTGCCACGTCATCAAGGGNCGNGCAAGGCATCCACA 50

  scaffold54|si     331556 ATCGCAAGGTGGTGTGGAGCGAAGCAATCGTCCATTCAAGGAAGCTCTCC 331605
                                    v  ?  ?  i  ?     i  ?              ?  ? 
  rnd-1_family-         51 ATCGCAAGGAGGNGTNGAACGNAGCAACCGNCCATTCAAGGAAGCNCTNC 100

  scaffold54|si     331606 TCGCATGGACGATGGACAACAAGGACAAGAACTGGGCCCGCTATGGTATG 331655
                            v  ?    i            ?    i   i     ?v v  i  i   
  rnd-1_family-        101 TGGCNTGGATGATGGACAACAANGACAGGAATTGGGCNAGGTACGGCATG 150

  scaffold54|si     331656 CATGTTGTAAATGCCTCCTTGAACCGACGACCTTCTCGAGCGAAGGCAAA 331705
                             i     i  i  vivv?     v  ?    ?  ?v          i  
  rnd-1_family-        151 CACGTTGTGAACGCGCAANTGAACAGANGACCNTCNAGAGCGAAGGCGAA 200

  scaffold54|si     331706 CTACAGTCCCAATCAAATCTTTTATGGTAAGAAGAATGATAAAAGATCCG 331755
                                 i  ?              i       ii        iviv  i 
  rnd-1_family-        201 CTACAGCCCNAATCAAATCTTTTACGGTAAGAGAAATGATAAGCATTCTG 250

  scaffold54|si     331756 TGTATTCTGTCTTGGGTCACAC-TGTGGTGAAAAAGGCGGAGACGGAGGC 331804
                            v  ivv   i     -?  ? - v v  ?   ?vv  i           
  rnd-1_family-        251 TTTACAATGTTTTGGG-NACNCGTCTTGTNAAANTTGCAGAGACGGAGGC 299

  scaffold54|si     331805 AGGACTTGAAGCGGCGTACAAT-GCCGTCCAAACTACGAAGGAAGTCATC 331853
                           i  ?  v  i     ?      -  i  v   -- v  i    i?iv   
  rnd-1_family-        300 GGGNCTGGAGGCGGCNTACAATGGCTGTGCAA--TTCGGAGGAGNCAATC 347

  scaffold54|si     331854 AGTAACGAGGCAATTGAGAAAATTAT-ACGTGATGCGGATGCCAAGTTCT 331902
                              i      v?  i  iv i     - ? -  i        ?       
  rnd-1_family-        348 AGTGACGAGGANATCGAACAGATTATCANG-GACGCGGATGCNAAGTTCT 396

  scaffold54|si     331903 TGCAGGAGTTGAGAGATGAAGG 331924
                            i  i           v  i  
  rnd-1_family-        397 TACAAGAGTTGAGAGAGGAGGG 418

Matrix = 20p45g.matrix
Kimura (with divCpGMod) = 16.71
Transitions / transversions = 1.54 (40/26)
Gap_init rate = 0.02 (7 / 418), avg. gap size = 1.00 (7 / 7)


2189 19.51 1.01 0.60 scaffold54|size513971 332343 332837 (180795) rnd-1_family-1015#DNA/Ginger 7 503 (0) m_b1457s001i61 156549

  scaffold54|si     332343 TACGGTGACACACCTACTAGAGGAGCCATCCGAGATGAAGTATTCAAGTG 332392
                                v     ?  viv?v i        iv   v? ?   ?  iv  v 
  rnd-1_family-          7 TACGGGGACACNCCGGGNCGGGGAGCCATTAGAGCNGNAGTNTTTCAGAG 56

  scaffold54|si     332393 CACAAAAGCACAAGCTAAGCAGGTCAACAATCGCCGTGCAAAATTCGTTA 332442
                              viv?  ?     v               ? v  ii ?      i?i 
  rnd-1_family-         57 CACCGTNGCNCAAGCAAAGCAGGTCAACAATNGACGCACNAAATTCANCA 106

  scaffold54|si     332443 AGGAGCTGTTGGAGGTGGGAGATATTTGCAATGTTAAAATGGAAGGGAAA 332492
                               ?? ii ?  ?  v  v  i           vi i     i  v  i
  rnd-1_family-        107 AGGANNTACTNGANGTTGGTGACATTTGCAATGTGGAGATGGAGGGCAAG 156

  scaffold54|si     332493 ATTCGAGGTGCGGAGGGACCGAATGATCTTCCAGTGGCCGTGATGGAAGT 332542
                                v  ?  v  i  ?     vv    ?     v  v  ?     i  
  rnd-1_family-        157 ATTCGTGGNGCTGAAGGNCCGAAGTATCTNCCAGTCGCAGTNATGGAGGT 206

  scaffold54|si     332543 GATTACTACTCGCAAGGGTGTGACAACTTATAGGGTTGCAACCAAACATG 332592
                             iv  iv          i  ?  i  i  i     v  ?  v  i  i 
  rnd-1_family-        207 GACGACCTCTCGCAAGGGCGTNACGACCTACAGGGTGGCNACGAAGCACG 256

  scaffold54|si     332593 GTTATTTGATTCGCAAGATGCAGCGACAAGAATTGCATCACATGCCTTTG 332642
                            i   i  i ?? v   vvv     ?     i      i?      ?   
  rnd-1_family-        257 GCTATCTGGTNNGAAAGTACCAGCGNCAAGAGTTGCATTNCATGCCNTTG 306

  scaffold54|si     332643 TTCACGAAGGAGTTGTTGTCTATCGATGAGATGAGTTCAGACTTTCGTAT 332692
                             v  ?            vv      i    v    v?      i  ---
  rnd-1_family-        307 TTGACNAAGGAGTTGTTGGGTATCGACGAGAAGAGTGNAGACTTCCG--- 353

  scaffold54|si     332693 CGCTGGA---ATGACGGAGCAGGTTGCTGTATCTC--TACAGTGTTGTTG 332737
                             vv i ---     v     ii i  ?v    ? --           ? 
  rnd-1_family-        354 CGAAGAACCCATGACTGAGCAAATCGCNCTATCNCTGTACAGTGTTGTNG 403

  scaffold54|si     332738 GTGTGACAGGAAAATGTAGGTGCACTGGTGATTGTGCATCTCCACAAACT 332787
                               v  ?  ?     i i     vv  ?       vvv    ?vi? v 
  rnd-1_family-        404 GTGTTACNGGNAAATGCAAGTGCAAAGGNGATTGTGGTGCTCCNGGNAGT 453

  scaffold54|si     332788 AGGTGCGGGTGTAGAGCGAAGGGGATCTTTTGTACTTCGAAGTGTCATGG 332837
                            i    i v  i  ii?v     i           v              
  rnd-1_family-        454 AAGTGCAGCTGCAGGANTAAGGGAATCTTTTGTACGTCGAAGTGTCATGG 503

Matrix = 20p45g.matrix
Kimura (with divCpGMod) = 22.88
Transitions / transversions = 0.92 (46/50)
Gap_init rate = 0.01 (5 / 494), avg. gap size = 1.60 (8 / 5)


749 14.65 1.90 0.62 scaffold54|size513971 332713 332870 (180762) rnd-1_family-1068#Unknown 4 163 (60) m_b1457s001i62 156550

  scaffold54|si     332713 TTGCTGTATCTCT--ACAGTGTTGTTGGTGTGACAGGAAAATGTAGGTGC 332760
                               ?v    ?  --          ?     v  ?  ?     i i    
  rnd-1_family-          4 TTGCNCTATCNCTGTACAGTGTTGTNGGTGTTACNGGNAAATGCAAGTGC 53

  scaffold54|si     332761 ACTGGTGATTGTGCATCTCCACAAACTAGGTGCGGGTGT-AGAGCGAAGG 332809
                            vv  ?       vvv ?  ?vi  v  i    i v  i-    i-    
  rnd-1_family-         54 AAAGGNGATTGTGGTGCNCCNGGAAGTAAGTGCAGCTGCAAGAGT-AAGG 102

  scaffold54|si     332810 GGATCTTTTGTACTTCGAAGTGTCATGGCGGTAGAGGTTCAAAAGGAGAC 332859
                            i           v              v         ? ?       vv
  rnd-1_family-        103 GAATCTTTTGTACGTCGAAGTGTCATGGAGGTAGAGGTNCNAAAGGAGCA 152

  scaffold54|si     332860 AAGAAGTGTTC 332870
                                   i? 
  rnd-1_family-        153 AAGAAGTGCNC 163

Matrix = 20p45g.matrix
Kimura (with divCpGMod) = 17.69
Transitions / transversions = 0.64 (9/14)
Gap_init rate = 0.02 (3 / 157), avg. gap size = 1.33 (4 / 3)


293 20.12 8.39 6.16 scaffold54|size513971 333058 333200 (180432) C genome_12_11158#DNA/CMC-EnSpm (234) 466 321 m_b1457s001i63 156551

  scaffold54|si     333058 GGTTTCATATCAATTCCTAGAACTTGTAATGCGGGCTG---ATTACAATT 333104
                             i      i  ---  i v--   -    i v iv  ---         
C genome_12_111        466 GGCTTCATACCA---CCCAT--CTT-TAATACTGAGTGGTTATTACAATT 423

  scaffold54|si     333105 CCT-AGGAATTGTAA-TAAAGCGGAAATATTAAACAA-AATACAATTCCT 333151
                              -           -i v  vv i      --i   - v i i      
C genome_12_111        422 CCTTAGGAATTGTAACCACAGATGGAATATT--GCAATATTGCGATTCCT 375

  scaffold54|si     333152 TAGGAAGTG--TGATTAG----GCTACATATTAGATACAATTCTCGAGGA 333195
                           v     v  -- v v   ----i     vv  iv         - v    
C genome_12_111        374 AAGGAATTGCATTAATAGTCCAACTACAACTTGTATACAATTC-CTAGGA 326

  scaffold54|si     333196 ATTGT 333200
                                
C genome_12_111        325 ATTGT 321

Matrix = 20p45g.matrix
Kimura (with divCpGMod) = 22.60
Transitions / transversions = 0.80 (12/15)
Gap_init rate = 0.11 (15 / 142), avg. gap size = 1.40 (21 / 15)


314 24.99 7.14 1.23 scaffold54|size513971 333094 333247 (180385) genome_6_13346#DNA 318 480 (294) m_b1457s001i64 156552

  scaffold54|si     333094 TGATTACAATTCCTAGGAATTGTAATAAA-GCGGAAATATTAAACA---A 333139
                                v               v v  i i-i i v  i   vv i --- 
  genome_6_1334        318 TGATTTCAATTCCTAGGAATTCTCATGAGTACAGTAACATTTTATATGCA 367

  scaffold54|si     333140 AATACAATTCCTTAGGAAGTGTGATTAG--GCTAC---ATATTAGA-TAC 333183
                              i     v     v  vi  i     --iii  ---        -   
  genome_6_1334        368 AATGCAATTGCTTAGCAATCGTAATTAGATATCACATGATATTAGATTAC 417

  scaffold54|si     333184 AATTCTCGAGGAATTG-TGTCGAATGAAGATTATATTTGCGTTTGCTATT 333232
                               v  i  v     - i  - i -v vv i  v  ivv vv  i    
  genome_6_1334        418 AATTGTCAAGCAATTGATATC-AGT-CACCTCATCTTCCAGAGTGTTATT 465

  scaffold54|si     333233 CCTTAGCAATTGCAA 333247
                                       i  
  genome_6_1334        466 CCTTAGCAATTGTAA 480

Matrix = 20p45g.matrix
Kimura (with divCpGMod) = 29.75
Transitions / transversions = 1.00 (19/19)
Gap_init rate = 0.05 (8 / 153), avg. gap size = 1.62 (13 / 8)


397 27.54 8.86 9.94 scaffold54|size513971 333230 333737 (179895) C genome_3_14621#DNA (320) 503 1 m_b1457s001i65 156546

  scaffold54|si     333230 ATTCCTTAGCAATTGCAAGCACGTAATATCATAAGAGACAATAGCAATTG 333279
                                        i   v-i   v  v--   v--------         
C genome_3_1462        503 ATTCCTTAGCAATCGCAC-TACGGAAG--CATT--------TAGCAATTG 465

  scaffold54|si     333280 CTAAGGAATTGTAACCTACAATAATATGGTAGTCGAGTGCAATTCCTAAG 333329
                             i      vvi  i iiv  i - ivv   v  v v i     v  vii
C genome_3_1462        464 CTGAGGAATATCAATCCGGAACA-TGGCGTATTCCATTACAATTGCTTGA 416

  scaffold54|si     333330 GAATTGCACTCGACATGTACCAAACGCACT--GTTACAATTGCTAAGGAA 333377
                                i   -vi v  i v ii i -i   --i    i        i   
C genome_3_1462        415 GAATTACAC-AAAGATATCCTGAGC-TACTCAATTACGATTGCTAAAGAA 368

  scaffold54|si     333378 TTGTAATGCAAAAAAAAAATTA----ACTTGAATTA-AATTGCTAAGAAA 333422
                             ii v v-------- vi   ----   i--   i-    v   i   -
C genome_3_1462        367 TTACATTT--------ACGTTACGGTACTC--ATTGCAATTCCTAGGAA- 329

  scaffold54|si     333423 TTGTAATCACGAACATATTGAATCAGTTATGCAATTCCTAAGGAATTGAA 333472
                            i v v   v vvv i  i    vi  v  i   v     -   vi v v
C genome_3_1462        328 TCGAACTCAAGTTGACATCGAATAGGTAATACAAATCCTA-GGACCTTAT 280

  scaffold54|si     333473 ATTG---CTCACTAAGCTATG--AGATGACTGATGATCTGTACTGTCGAA 333517
                               ---  i  --      i-- i    v vi    v -i   -  i  
C genome_3_1462        279 ATTGACGCTTAC--AGCTATACAAAATGAATCGTGATGT-CACT-TCAAA 234

  scaffold54|si     333518 CGGAAAA-ATT--------GATGCC---ACATTG-ATGCCAATCCGACGC 333554
                           iv  v v-   --------vv    ---i i   -         vvvi i
C genome_3_1462        233 TTGACACCATTCTTCTGTCTTTGCCTGTGCGTTGGATGCCAATCGTTTGT 184

  scaffold54|si     333555 GTCA--CACAACAGAATTGATGCCAAACAAGAGGTCGTTGCAGAAATCCC 333602
                             ii-- v   ----             v   iivvv    v        
C genome_3_1462        183 GTTGTTCTCAA----ATTGATGCCAAACTAGAAAAATTTGCTGAAATCCC 138

  scaffold54|si     333603 GAGC-TAAACCGAAGTTGTCGAGGAAT--CA----------TTTGCAATT 333639
                           v i -      vv       -      --  ----------   i   v 
C genome_3_1462        137 TAACTTAAACCTCAGTTGTC-AGGAATTGCAAAATGGCTATTTTACAAAT 89

  scaffold54|si     333640 CCTTGGTAGTGCAAAA-----ATCGACGAGGAATTGCAATGTGATTTTTG 333684
                              i-----i     i-----           v i    v   ivi    
C genome_3_1462         88 CCTC-----CGCAAAGTTTTTATCGACGAGGATTCGCAAAGTGGACTTTG 44

  scaffold54|si     333685 CGCATTTTTGCAATTGCTTGACAATTGCAAATTACCAAGCACTCGGCCTA 333734
                             v ----------     ii    v v vv  ii     vi i      
C genome_3_1462         43 CGAA----------TGCTTAGCAATGGAACTTTGTCAAGCTTTTGGCCTA 4

  scaffold54|si     333735 ACA 333737
                              
C genome_3_1462          3 ACA 1

Matrix = 20p45g.matrix
Kimura (with divCpGMod) = 31.38
Transitions / transversions = 1.00 (63/63)
Gap_init rate = 0.13 (64 / 507), avg. gap size = 1.48 (95 / 64)

2242 11.14 6.20 0.77 scaffold54|size513971 333367 333737 (179895) C genome_8_10042#DNA (289) 391 1 m_b1457s001i66 156546

  scaffold54|si     333367 TTGCTAAGGAATTGTAATGCAAAAAAAAAATTAACTTGA-ATT-AAATTG 333414
                             v i              vvi      vv vi  --  -   -     v
C genome_8_1004        391 TTCCCAAGGAATTGTAATGGCGAAAAAACCTGGAC--GATATTGAAATTC 344

  scaffold54|si     333415 CTAAGAAATTGTAATCACGAACATATTGAATCAGTTATGCAATTCCTAAG 333464
                                i               v     i    v  vv i           
C genome_8_1004        343 CTAAGGAATTGTAATCACGAAGATATTAAATCTGTATTACAATTCCTAAG 294

  scaffold54|si     333465 GAATTGAAATTGCTCA-CTAAGCTATGAGATGACTGATGATCTGTACTGT 333513
                                 v    v    -i  vvi  ii -      iv  v          
C genome_8_1004        293 GAATTGTAATTTCTCAGTTATTTTACAA-ATGACTACTGTTCTGTACTGT 245

  scaffold54|si     333514 CGAACGGAAAAATTGATGCCA--------------------CATTGATGC 333543
                                                --------------------         
C genome_8_1004        244 CGAACGGAAAAATTGATGCCAAACGGACATGGTATACGCTCCATTGATGC 195

  scaffold54|si     333544 CAATCCGACGCGTCACACAACAGAATTGATGCCAAACAAGAGGTCGTTGC 333593
                                v  v i                                       
C genome_8_1004        194 CAATCAGAGGTGTCACACAACAGAATTGATGCCAAACAAGAGGTCGTTGC 145

  scaffold54|si     333594 AGAAATCCCGAGCTAAACCGAAGTTGTCGAGGAATCATTTGCAATTCCTT 333643
                                                              ii             
C genome_8_1004        144 AGAAATCCCGAGCTAAACCGAAGTTGTCGAGGAATTGTTTGCAATTCCTT 95

  scaffold54|si     333644 GGTAGTGCAAAAATCGACGAGGAATTGCAATGTGATTTTTGCGCATTTTT 333693
                               i      vi     i    v                  v       
C genome_8_1004         94 GGTAATGCAAACGTCGACAAGGATTTGCAATGTGATTTTTGCCCATTTTT 45

  scaffold54|si     333694 GCAATTGCTTGACAATTGCAAATTACCAAGCACTCGGCCTAACA 333737
                                      i                      v         
C genome_8_1004         44 GCAATTGCTTGGCAATTGCAAATTACCAAGCACTGGGCCTAACA 1

Matrix = 20p45g.matrix
Kimura (with divCpGMod) = 11.50
Transitions / transversions = 0.78 (18/23)
Gap_init rate = 0.02 (7 / 370), avg. gap size = 3.71 (26 / 7)


1110 16.67 3.42 0.00 scaffold54|size513971 333776 334009 (179623) C rnd-1_family-84#Unknown (0) 654 413 m_b1457s001i67 156553

  scaffold54|si     333776 TGTCAAGATTTTTTT----AAAAATCTTAGTTTATCACTGAGC-CGAGTT 333820
                            i            i----                  i   ? -v  i  
C rnd-1_family-        654 TATCAAGATTTTTTCTTGAAAAAATCTTAGTTTATCATTGANCGAGAATT 605

  scaffold54|si     333821 TTTTTCCTTCTTCTCCTGTA--AGACACTTTTTTCACTTTTGCACTTTAT 333868
                                      i  i  vi --    i           ?   v i     
C rnd-1_family-        604 TTTTTCCTTCTCCTTCTCCAGGAGACGCTTTTTTCACTNTTGAATTTTAT 555

  scaffold54|si     333869 GGTTGAATTCATATAAACTTCG-TGAAAATACTCGTAAAAGCCTAAGTTT 333917
                           i v            ?  vii -  vv     ii      i   i v   
C rnd-1_family-        554 AGGTGAATTCATATANACACTGCTGCCAATACCTGTAAAAACCTGATTTT 505

  scaffold54|si     333918 TTTGGTGTATACGCATGGGTATTCAATGACTGTTGATATGTGATTACCTC 333967
                            v  v vv   i    v          v         v           i
C rnd-1_family-        504 TATGTTTGATATGCATCGGTATTCAATCACTGTTGATTTGTGATTACCTT 455

  scaffold54|si     333968 TAAAATTATATCTAACAGCAATTTGTAGCATTGCCAAAAATT 334009
                                v         v vi     i      v          
C rnd-1_family-        454 TAAAAATATATCTAAAATTAATTTATAGCATGGCCAAAAATT 413

Matrix = 20p45g.matrix
Kimura (with divCpGMod) = 18.72
Transitions / transversions = 1.05 (20/19)
Gap_init rate = 0.02 (4 / 233), avg. gap size = 2.00 (8 / 4)


1364 5.03 1.68 0.00 scaffold54|size513971 333827 334005 (179627) rnd-1_family-2#Unknown 2 183 (2582) m_b1457s001i68 156554

  scaffold54|si     333827 CTTCTTCTCCT--GTAAGACACTTTTTTCACTTTTGCACTTTATGGTTGA 333874
                                      --i i    i                             
  rnd-1_family-          2 CTTCTTCTCCTTCATGAGACGCTTTTTTCACTTTTGCACTTTATGGTTGA 51

  scaffold54|si     333875 ATTCATATAAACT-TCGTGAAAATACTCGTAAAAGCCTAAGTTTTTTGGT 333923
                                    v   - v          i                       
  rnd-1_family-         52 ATTCATATATACTCTGGTGAAAATACCCGTAAAAGCCTAAGTTTTTTGGT 101

  scaffold54|si     333924 GTATACGCATGGGTATTCAATGACTGTTGATATGTGATTACCTCTAAAAT 333973
                           v                                                 
  rnd-1_family-        102 TTATACGCATGGGTATTCAATGACTGTTGATATGTGATTACCTCTAAAAT 151

  scaffold54|si     333974 TATATCTAACAGCAATTTGTAGCATTGCCAAA 334005
                                    v               v      
  rnd-1_family-        152 TATATCTAAAAGCAATTTGTAGCATGGCCAAA 183

Matrix = 20p45g.matrix
Kimura (with divCpGMod) = 4.67
Transitions / transversions = 0.80 (4/5)
Gap_init rate = 0.01 (2 / 178), avg. gap size = 1.50 (3 / 2)


509 11.27 0.00 0.00 scaffold54|size513971 334006 334076 (179556) C genome_2_6197#DNA (194) 262 192 m_b1457s001i69 156555

  scaffold54|si     334006 AATTCAATACATGCTTACTTGTAAAGAGAAGCGTGAATCATCAAGCAGAT 334055
                              v          v       i i            i      v     
C genome_2_6197        262 AATACAATACATGCGTACTTGTGAGGAGAAGCGTGAACCATCAACCAGAT 213

  scaffold54|si     334056 GGCCACGCGCGGCCATTTTTA 334076
                                    i v         
C genome_2_6197        212 GGCCACGCGTGCCCATTTTTA 192

Matrix = 20p45g.matrix
Kimura (with divCpGMod) = 12.25
Transitions / transversions = 1.00 (4/4)
Gap_init rate = 0.00 (0 / 70), avg. gap size = 0.0 (0 / 0)


13023 1.82 1.01 0.00 scaffold54|size513971 334077 335559 (178073) rnd-1_family-2#Unknown 185 1682 (1083) m_b1457s001i70 156554

  scaffold54|si     334077 CATTGCCCCATAACAAAACAAAACAATGGGATTTCCGCTCACGCAGACAG 334126
                                                                       i     
  rnd-1_family-        185 CATTGCCCCATAACAAAACAAAACAATGGGATTTCCGCTCACGCGGACAG 234

  scaffold54|si     334127 TCATCCCCTTCGATCTCTGTGAGTTCATGGAGTTTTGAGCCGCGAGTTGG 334176
                                                                             
  rnd-1_family-        235 TCATCCCCTTCGATCTCTGTGAGTTCATGGAGTTTTGAGCCGCGAGTTGG 284

  scaffold54|si     334177 CTCATCGTCTTCCCAGCCATCGCGCCAACACGACGTCCTTAACGTCCCCT 334226
                                                        i  i       i   i     
  rnd-1_family-        285 CTCATCGTCTTCCCAGCCATCGCGCCAACGCGGCGTCCTTGACGCCCCCT 334

  scaffold54|si     334227 CAAAAGACAGGTTGGTTGTTGTGTTATGCTGATTTTGGTTTTTTTACGTG 334276
                                                                             
  rnd-1_family-        335 CAAAAGACAGGTTGGTTGTTGTGTTATGCTGATTTTGGTTTTTTTACGTG 384

  scaffold54|si     334277 CTAAACAATTTAATTGAAAATCGTCCTTACTGACCCTGCCATTCCTCCCC 334326
                                                                             
  rnd-1_family-        385 CTAAACAATTTAATTGAAAATCGTCCTTACTGACCCTGCCATTCCTCCCC 434

  scaffold54|si     334327 GCACCCCTCCCACATCTAATCATCAACATCGCGACGTGGCCGCGTCCTCT 334376
                                                 v              ?            
  rnd-1_family-        435 GCACCCCTCCCACATCTAATCAACAACATCGCGACGTNGCCGCGTCCTCT 484

  scaffold54|si     334377 ACAATAAACAGCCGTGCTGGC--AAAAAGAATCAGGTCAATTGCTCACCT 334424
                                                --               ?           
  rnd-1_family-        485 ACAATAAACAGCCGTGCTGGCAAAAAAAGAATCAGGTCNATTGCTCACCT 534

  scaffold54|si     334425 GAGTGGTGAGTTCTGCCATTTTTTTATTTTCAACTATTTAATAGAAAATC 334474
                                                                     v       
  rnd-1_family-        535 GAGTGGTGAGTTCTGCCATTTTTTTATTTTCAACTATTTAATTGAAAATC 584

  scaffold54|si     334475 GTCCTTACTGACCCTGCCCTTCCTCTCCCCACCCCTCCCACATCAAATCA 334524
                                                       v                     
  rnd-1_family-        585 GTCCTTACTGACCCTGCCCTTCCTCTCCACACCCCTCCCACATCAAATCA 634

  scaffold54|si     334525 GCAACATCGCAACGTCGCCGCGTCCTCTATAATAAACAGCCGTGCTGG-A 334573
                           i         i                  ii                 - 
  rnd-1_family-        635 ACAACATCGCGACGTCGCCGCGTCCTCTACGATAAACAGCCGTGCTGGCA 684

  scaffold54|si     334574 AAAAAAGAATCAGGTCCATTGCTCACCTGACTGGTGAGTTCTGCCA--TT 334621
                                                                         --  
  rnd-1_family-        685 AAAAAAGAATCAGGTCCATTGCTCACCTGACTGGTGAGTTCTGCCATTTT 734

  scaffold54|si     334622 TTTATTTTCAACTATTTAATTGAAAATTGACACAACTGACCCTGCCCTTC 334671
                                                            i                
  rnd-1_family-        735 TTTATTTTCAACTATTTAATTGAAAATTGACACGACTGACCCTGCCCTTC 784

  scaffold54|si     334672 CTCTCCACACCCCTCCCACATCAAATCAACAACATCGCGACGTCGCCGCG 334721
                                                                             
  rnd-1_family-        785 CTCTCCACACCCCTCCCACATCAAATCAACAACATCGCGACGTCGCCGCG 834

  scaffold54|si     334722 TCCTCTACGATCAACAGCTGTGCTGGC-CAAAAAGAATCAGGTCCAATAA 334770
                                             i        -v                     
  rnd-1_family-        835 TCCTCTACGATCAACAGCCGTGCTGGCAAAAAAAGAATCAGGTCCAATAA 884

  scaffold54|si     334771 TCACCTGACTGGTGAGTTCTGCCATTTTGTTTTTTTATTTCCAACTATTT 334820
                                                                             
  rnd-1_family-        885 TCACCTGACTGGTGAGTTCTGCCATTTTGTTTTTTTATTTCCAACTATTT 934

  scaffold54|si     334821 AATTGAAAACTGAATGTGCTGACCCTGCCCTTCCTCTCCACACCCCTCCG 334870
                                                                            v
  rnd-1_family-        935 AATTGAAAACTGAATGTGCTGACCCTGCCCTTCCTCTCCACACCCCTCCC 984

  scaffold54|si     334871 ACATCAAATCAACAACATCGCGATGTCGCCACGTCCTCTCAGAGCAACAG 334920
                                                  i      i                   
  rnd-1_family-        985 ACATCAAATCAACAACATCGCGACGTCGCCGCGTCCTCTCAGAGCAACAG 1034

  scaffold54|si     334921 CCCTGCTGGC--AAAAAGAATCAGGTCCATTACTAACCTGACTGGTGAGT 334968
                                     --                      v               
  rnd-1_family-       1035 CCCTGCTGGCAAAAAAAGAATCAGGTCCATTACTCACCTGACTGGTGAGT 1084

  scaffold54|si     334969 TCTGCAATTTTTATTTGTTCTTTTCAACTATTTAATTGAAAATGTCAGCG 335018
                                ?                                            
  rnd-1_family-       1085 TCTGCNATTTTTATTTGTTCTTTTCAACTATTTAATTGAAAATGTCAGCG 1134

  scaffold54|si     335019 CTGACCATGCTCTTCCTCTCCAAAACCCCTCCCACTTCAAATCAACCCCA 335068
                                     i                                       
  rnd-1_family-       1135 CTGACCATGCCCTTCCTCTCCAAAACCCCTCCCACTTCAAATCAACCCCA 1184

  scaffold54|si     335069 TTGGCCCATCGCCGCATCCTCTCATATCAAGAGCCCTGCTGGC---AAAA 335115
                                          i                           ---    
  rnd-1_family-       1185 TTGGCCCATCGCCGCGTCCTCTCATATCAAGAGCCCTGCTGGCAAAAAAA 1234

  scaffold54|si     335116 AACAGGTCCATTACTAACCTGACTGGTGAGTTCTGCCATGTTTC-TTTTT 335164
                                          v                            -     
  rnd-1_family-       1235 AACAGGTCCATTACTCACCTGACTGGTGAGTTCTGCCATGTTTCTTTTTT 1284

  scaffold54|si     335165 CTTTTCAACTATTTAATTGAAAATTCAATCTACTGATCCTACCGTTTCTC 335214
                                                                         i   
  rnd-1_family-       1285 CTTTTCAACTATTTAATTGAAAATTCAATCTACTGATCCTACCGTTCCTC 1334

  scaffold54|si     335215 ACCATACCCCTCCCAATTCAAATGAACTTTGGCCAACAACTATGGACTAT 335264
                                                                             
  rnd-1_family-       1335 ACCATACCCCTCCCAATTCAAATGAACTTTGGCCAACAACTATGGACTAT 1384

  scaffold54|si     335265 CGTAGCGTCCTGTCAGCGC-AAAACCGTATTGAAATAGTTTGAAAGGACG 335313
                                              -                    i         
  rnd-1_family-       1385 CGTAGCGTCCTGTCAGCGCAAAAACCGTATTGAAATAGTTCGAAAGGACG 1434

  scaffold54|si     335314 TAGAAGAAGAGGGTAGCGAGGGAGAGTAGTGCCACTTAATTGTAATCTCT 335363
                                                          v                  
  rnd-1_family-       1435 TAGAAGAAGAGGGTAGCGAGGGAGAGTAGTGACACTTAATTGTAATCTCT 1484

  scaffold54|si     335364 TTGTTGTCTCTGGGTCAATACTGAATATCTTAGATCTAATTGTAATATCT 335413
                                                                             
  rnd-1_family-       1485 TTGTTGTCTCTGGGTCAATACTGAATATCTTAGATCTAATTGTAATATCT 1534

  scaffold54|si     335414 TTGTTGTCTCTGAATCAATACTGAATATACATCACATTATCTACACTGAG 335463
                                                                             
  rnd-1_family-       1535 TTGTTGTCTCTGAATCAATACTGAATATACATCACATTATCTACACTGAG 1584

  scaffold54|si     335464 TATGTTACATTGCATGTCTACTAGAGAGTACAAAGACATCGCTGAAGACA 335513
                                                                     i       
  rnd-1_family-       1585 TATGTTACATTGCATGTCTACTAGAGAGTACAAAGACATCGCCGAAGACA 1634

  scaffold54|si     335514 TGTCATATGTCACGACAATCACATGTCTTCTAGACACCCCAC--AGTA 335559
                                      i                              --    
  rnd-1_family-       1635 TGTCATATGTCGCGACAATCACATGTCTTCTAGACACCCCACGAAGTA 1682

Matrix = 20p45g.matrix
Kimura (with divCpGMod) = 1.10
Transitions / transversions = 2.38 (19/8)
Gap_init rate = 0.01 (9 / 1482), avg. gap size = 1.67 (15 / 9)


1847 22.27 1.83 1.14 scaffold54|size513971 335560 335995 (177637) C genome_6_19263#LTR/Copia (0) 1628 1190 m_b1457s001i71 156556

  scaffold54|si     335560 CCAGTTTAATTTTAGTGCTGACGCGGTACATCTGGCGTTCGTA-GGTAAC 335608
                                      v    i   v    vv     -   viv    -iiv   
C genome_6_1926       1628 CCAGTTTAATTGTAGTACTGTCGCGTAACATC-GGCCCACGTACAAAAAC 1580

  scaffold54|si     335609 ATACTAGATTCTACGTATCACCAAAAAATAAAATCGCGACACTACTCTTC 335658
                               i            v   v                            
C genome_6_1926       1579 ATACCAGATTCTACGTAACACAAAAAAATAAAATCGCGACACTACTCTTC 1530

  scaffold54|si     335659 ATCACCATGAGGATTTCCGCCGCCGCCACCGCATCACATCGATCATGGCG 335708
                                     vi             i i         v          i 
C genome_6_1926       1529 ATCACCATGACAATTTCCGCCGCCGTCGCCGCATCACCTCGATCATGGTG 1480

  scaffold54|si     335709 AATATCGTCCCAACACTGGGACCGCTGCAATCGCCCTCATAGCAACATTG 335758
                               i    v      ii  vi   ii            iv     i ii
C genome_6_1926       1479 AATACCGTCGCAACACCAGGTTCGCCACAATCGCCCTCACCGCAACGTCA 1430

  scaffold54|si     335759 CCTGCAACCATCCTGCGCCTTGGTTTGGTCAGATTCCACGTATTTTATGA 335808
                             i  i     v    vv     v     v      vv      iivv  
C genome_6_1926       1429 CCCGCGACCATACTGCCGCTTGGATTGGTGAGATTCACCGTATTCCCAGA 1380

  scaffold54|si     335809 GGAATCACACCGTTTCTTAGGAGGGAA--TTTGTTACACAGCAGCCATCG 335856
                            i   ii    i    -  iv v vv --              i     i
C genome_6_1926       1379 GAAATTGCACCATTTC-TAACATGCCATTTTTGTTACACAGCAACCATCA 1331

  scaffold54|si     335857 CGACAACGAGGAGGGAAGATGGCAAATTA-TGACATGGTAAGTGTTTTTT 335905
                           i   viv    i  i       v  v  v-  i --v      v v    
C genome_6_1926       1330 TGACCGGGAGGGGGAAAGATGGGAATTTCTTGGC--TGTAAGTTTATTTT 1283

  scaffold54|si     335906 T--GGTGCTCATATCCCCATTT--TTGCATTAATTTGTTGCCTCATCGAT 335951
                            --ii   ii  vi  iv    --    -i  vv  i   v     v iv
C genome_6_1926       1282 TACAATGCCTATTCCCTGATTTTATTGC-CTACATTATTGACTCATAGGG 1234

  scaffold54|si     335952 GCCTTCAATGTTGTTTATTTCTCTGTCATCCTGGGTGGACTGTT 335995
                             v    v       iv     i  ivi         i   i  
C genome_6_1926       1233 GCATTCATTGTTGTTCCTTTCTTTGCAGTCCTGGGTGAACTATT 1190

Matrix = 20p45g.matrix
Kimura (with divCpGMod) = 25.13
Transitions / transversions = 1.09 (50/46)
Gap_init rate = 0.02 (10 / 435), avg. gap size = 1.30 (13 / 10)


5682 1.28 0.00 0.00 scaffold54|size513971 335993 336616 (177016) rnd-1_family-2#Unknown 1680 2303 (462) m_b1457s001i72 156557

  scaffold54|si     335993 GTTGGACTTCCAGTGACGACGCATCGGCATCAGATGGCAGACCCCCAGGT 336042
                             v                  i i                          
  rnd-1_family-       1680 GTAGGACTTCCAGTGACGACGTACCGGCATCAGATGGCAGACCCCCAGGT 1729

  scaffold54|si     336043 GCTGATGTAATTGTTATTGTCGCAGATGATGGTACGCAAATGGGCCTCCT 336092
                                                                             
  rnd-1_family-       1730 GCTGATGTAATTGTTATTGTCGCAGATGATGGTACGCAAATGGGCCTCCT 1779

  scaffold54|si     336093 GTAGATGTTGCCACTGACACTGAGGATTGATATCCCAGTGACGATGTATC 336142
                                                                             
  rnd-1_family-       1780 GTAGATGTTGCCACTGACACTGAGGATTGATATCCCAGTGACGATGTATC 1829

  scaffold54|si     336143 AGAAACAGATTATGGAAATTGATGTGGGTAGAATCATAGAGAAAATGGCT 336192
                                                                             
  rnd-1_family-       1830 AGAAACAGATTATGGAAATTGATGTGGGTAGAATCATAGAGAAAATGGCT 1879

  scaffold54|si     336193 CGTTTCTAGGTTATTACATTTTCACCAGAAATCAGAGCATGAATATAGTT 336242
                                                                             
  rnd-1_family-       1880 CGTTTCTAGGTTATTACATTTTCACCAGAAATCAGAGCATGAATATAGTT 1929

  scaffold54|si     336243 CACCTTGGTTGCCGTGTGGTTCTTTGAAGTGATCAATCCTGTTCGTCCTA 336292
                                                                             
  rnd-1_family-       1930 CACCTTGGTTGCCGTGTGGTTCTTTGAAGTGATCAATCCTGTTCGTCCTA 1979

  scaffold54|si     336293 CAAACATTCCAGTTTCATTACAAAATGAATTAGTTGACTATTCCAGATGA 336342
                                                                          i  
  rnd-1_family-       1980 CAAACATTCCAGTTTCATTACAAAATGAATTAGTTGACTATTCCAGACGA 2029

  scaffold54|si     336343 AGATGCAATTAATTACATAGTTTAATTTAAAGCAACAAATTTCCTGACAC 336392
                                                                             
  rnd-1_family-       2030 AGATGCAATTAATTACATAGTTTAATTTAAAGCAACAAATTTCCTGACAC 2079

  scaffold54|si     336393 TATTTATTACATGTCTCTCTCTTTGACTGCATATGCAATATGCTCGATTT 336442
                                                                             
  rnd-1_family-       2080 TATTTATTACATGTCTCTCTCTTTGACTGCATATGCAATATGCTCGATTT 2129

  scaffold54|si     336443 TGGCCAATAGTTGATCACACACCACACCCAGTGTTGTCAAACTATTTGTT 336492
                           i                                                 
  rnd-1_family-       2130 CGGCCAATAGTTGATCACACACCACACCCAGTGTTGTCAAACTATTTGTT 2179

  scaffold54|si     336493 CTTTTGCATTGTGATGTTTCTGGGCTTCTCCTAGTAGTGACTAATTCTGT 336542
                                                           i        v        
  rnd-1_family-       2180 CTTTTGCATTGTGATGTTTCTGGGCTTCTCCTGGTAGTGACAAATTCTGT 2229

  scaffold54|si     336543 CCAATCTTGCGCACTGACAATTGATGTGAGTGTTCGTTCCTCCTTGACAG 336592
                                                                            ?
  rnd-1_family-       2230 CCAATCTTGCGCACTGACAATTGATGTGAGTGTTCGTTCCTCCTTGACAN 2279

  scaffold54|si     336593 TGAAAGTTGCCACTGTCATGAACA 336616
                                                 i 
  rnd-1_family-       2280 TGAAAGTTGCCACTGTCATGAATA 2303

Matrix = 20p45g.matrix
Kimura (with divCpGMod) = 1.00
Transitions / transversions = 3.00 (6/2)
Gap_init rate = 0.00 (0 / 623), avg. gap size = 0.0 (0 / 0)


2650 13.27 0.74 0.00 scaffold54|size513971 336615 337021 (176611) C genome_6_19263#LTR/Copia (1218) 410 1 m_b1457s001i73 156558

  scaffold54|si     336615 CAGCAACGCC-AGGTTTGCATGGTATGTTCTGGCCTTGGCAGCCTTCTTG 336663
                              v   i i-  iv   v     i v                      i
C genome_6_1926        410 CAGGAACACTGAGAGTTGGATGGTGTCTTCTGGCCTTGGCAGCCTTCTTA 361

  scaffold54|si     336664 ACAAGAACCTTACGCTCTGCCTCACTCCTATTTATGTTAGGAGTGAGGTG 336713
                                vv     v   iiv             i                 
C genome_6_1926        360 ACAAGCTCCTTAAGCTTCTCCTCACTCCTATTCATGTTAGGAGTGAGGTG 311

  scaffold54|si     336714 AACATATGTTGTCACGATAATTTGAGTCAACAGGGAAGATATTGACCGTG 336763
                           vv v         i    v     v v               v   v   
C genome_6_1926        310 CCCCTATGTTGTCGCGATTATTTGCGGCAACAGGGAAGATATGGACAGTG 261

  scaffold54|si     336764 TAACAAGTGTGCACGATGAATTGGTCA-ACATTTTTCCCTGAAAATGTCC 336812
                                     i   v    vv      - i      iivii  vi  i  
C genome_6_1926        260 TAACAAGTGTACACTATGATATGGTCACATATTTTTTTGCAAACGTGCCC 211

  scaffold54|si     336813 CTTCAAGCACGATTTTGAATGACTTGCAGTGGTCAGACACCCATCGACCG 336862
                                   i                       v            i   v
C genome_6_1926        210 CTTCAAGCGCGATTTTGAATGACTTGCAGTGGACAGACACCCATCAACCC 161

  scaffold54|si     336863 ATATACCGTTGGAAAGCTCGTGAAAAGACGAATCCGTAGCATTTTGCACA 336912
                                                       v          i       i  
C genome_6_1926        160 ATATACCGTTGGAAAGCTCGTGAAAAGAAGAATCCGTAGTATTTTGCGCA 111

  scaffold54|si     336913 AATCCCGCTGCAAGGGCTGTGGGAAAAGTTACATGCAATTTACGAAAATT 336962
                                 i    i          i        i                  
C genome_6_1926        110 AATCCCACTGCGAGGGCTGTGGAAAAAGTTATATGCAATTTACGAAAATT 61

  scaffold54|si     336963 GACGAGAATCGTAT-TTTTTTGTTACAAAACAGGCTGCGTCAGTACTACA 337011
                                       v -               vi  v   i           
C genome_6_1926         60 GACGAGAATCGTTTATTTTTTGTTACAAAAGGGGGTGCATCAGTACTACA 11

  scaffold54|si     337012 ATTAAACTGG 337021
                                     
C genome_6_1926         10 ATTAAACTGG 1

Matrix = 20p45g.matrix
Kimura (with divCpGMod) = 13.29
Transitions / transversions = 1.00 (27/27)
Gap_init rate = 0.01 (3 / 406), avg. gap size = 1.00 (3 / 3)


633 12.38 2.61 1.72 scaffold54|size513971 337021 337135 (176497) rnd-1_family-1361#Unknown 36 151 (6) m_b1457s001i74 156559

  scaffold54|si     337021 GTAATGTCTTCCTGACATGTCGCGGCGACATTCCGAGACATGTCTTCAGT 337070
                                v     v    i                v          vvvv  
  rnd-1_family-         36 GTAATTTCTTCATGACGTGTCGCGGCGACATTCGGAGACATGTCGGGCGT 85

  scaffold54|si     337071 GTTGC-AGA-ATGTCGCGACATGACATGTCTTTGGTACCCCCC-AGCCGA 337117
                             i  -   -     iv  v--  v                  -      
  rnd-1_family-         86 GTCGCGAGACATGTCAGGAA--GAAATGTCTTTGGTACCCCCCTAGCCGA 133

  scaffold54|si     337118 CATGTTGTGTCGCGACAT 337135
                                i            
  rnd-1_family-        134 CATGTCGTGTCGCGACAT 151

Matrix = 20p45g.matrix
Kimura (with divCpGMod) = 10.78
Transitions / transversions = 0.40 (4/10)
Gap_init rate = 0.04 (5 / 114), avg. gap size = 1.00 (5 / 5)


380 8.51 0.00 0.00 scaffold54|size513971 337148 337194 (176438) genome_10_6249#DNA 255 301 (288) m_b1457s001i75 156560

  scaffold54|si     337148 TTATCTGGGCTGTTGCAAATTCGAAAAAGACTACTTGCGCGCGACTC 337194
                                           i               i iv           
  genome_10_624        255 TTATCTGGGCTGTTGCGAATTCGAAAAAGACTGCCAGCGCGCGACTC 301

Matrix = 20p45g.matrix
Kimura (with divCpGMod) = 6.95
Transitions / transversions = 3.00 (3/1)
Gap_init rate = 0.00 (0 / 46), avg. gap size = 0.0 (0 / 0)


313 2.70 0.00 0.00 scaffold54|size513971 337195 337231 (176401) rnd-1_family-2#Unknown 2312 2348 (417) m_b1457s001i76 156561

  scaffold54|si     337195 TAGAGAAATTTATTATGAGGTGGATCTATACCATACT 337231
                                               i                
  rnd-1_family-       2312 TAGAGAAATTTATTATGAGGCGGATCTATACCATACT 2348

Matrix = 20p45g.matrix
Kimura (with divCpGMod) = 0.27
Transitions / transversions = 1.00 (1/0)
Gap_init rate = 0.00 (0 / 36), avg. gap size = 0.0 (0 / 0)


391 12.07 0.00 0.00 scaffold54|size513971 339471 339528 (174104) scaffold7|size730406_(dbseq-nr_160)_[96026,102513]#LTR/Gypsy 6073 6130 (358) m_b1457s001i77 156562

  scaffold54|si     339471 TGACATAGGCCAAGTATCAGCCTTTTTGTACCCCTGGGAACAAAAGTTAA 339520
                                         v                       v      vi   
  scaffold7|siz       6073 TGACATAGGCCAAGAATCAGCCTTTTTGTACCCCTGGGTACAAAACCTAA 6122

  scaffold54|si     339521 GAGGAGCA 339528
                           ivi     
  scaffold7|siz       6123 ATAGAGCA 6130

Matrix = 20p45g.matrix
Kimura (with divCpGMod) = 13.17
Transitions / transversions = 0.75 (3/4)
Gap_init rate = 0.00 (0 / 57), avg. gap size = 0.0 (0 / 0)

2404 10.48 1.40 1.12 scaffold54|size513971 339486 339842 (173790) scaffold360|size312727_(dbseq-nr_717)_[58593,65069]#LTR/Gypsy 63 420 (6057) m_b1457s001i78 156562

  scaffold54|si     339486 ATCAGCCTTTTTGTACCCCTGGGAACAAAAGTTAAGAGGAGCATTCTCAG 339535
                                                  v      vi   iv             
  scaffold360|s         63 ATCAGCCTTTTTGTACCCCTGGGTACAAAACCTAAATGGAGCATTCTCAG 112

  scaffold54|si     339536 GACTCCCCAGTAGGAGAGTCCACCTCCCGACGACATGGACTCCCCAACGC 339585
                              -   v                     i  i               ii
  scaffold360|s        113 GAC-CCCAAGTAGGAGAGTCCACCTCCCGGCGGCATGGACTCCCCAACAT 161

  scaffold54|si     339586 TGAAGTTCAGAACCCCAAACAAGAGAACGCCCTTGAGGAGGATCTGAACA 339635
                           v                           i          i          
  scaffold360|s        162 GGAAGTTCAGAACCCCAAACAAGAGAACACCCTTGAGGAAGATCTGAACA 211

  scaffold54|si     339636 CTCTTCAGAAGGGTATGAACATACCA-ATTGTATGTAGGA-TCTACACAA 339683
                           iii  v                    -    --     i -         
  scaffold360|s        212 TCTTTAAGAAGGGTATGAACATACCATATTG--TGTAGAAGTCTACACAA 259

  scaffold54|si     339684 TGATCGTTTGCATTGTTTGGATTGGAATGCAGTTCCACTTCCTTTCCATC 339733
                                        i       i    i            v          
  scaffold360|s        260 TGATCGTTTGCATCGTTTGGACTGGAGTGCAGTTCCACTGCCTTTCCATC 309

  scaffold54|si     339734 TTTACAATTGTATCAAATATAGCTCATAAAATCAAATCTTCGACACCTCT 339783
                           i i          v                   i              v 
  scaffold360|s        310 CTCACAATTGTATAAAATATAGCTCATAAAATCGAATCTTCGACACCTGT 359

  scaffold54|si     339784 CGAACCTACCTATAATATTTGTGTG-TGTTTTTTGCAACGA--ACCAGCT 339830
                               v           v    i   - i      i i  v --vi i   
  scaffold360|s        360 CGAAACTACCTATAATTTTTGCGTGATATTTTTTACGACCATTTTCGGCT 409

  scaffold54|si     339831 CAGGTCAACTAT 339842
                                 -     
  scaffold360|s        410 CAGGTC-ACTAT 420

Matrix = 20p45g.matrix
Kimura (with divCpGMod) = 9.88
Transitions / transversions = 1.85 (24/13)
Gap_init rate = 0.02 (8 / 356), avg. gap size = 1.12 (9 / 8)


896 8.97 10.34 0.00 scaffold54|size513971 340489 340633 (172999) rnd-5_family-786#Unknown 299 458 (2) m_b1457s001i79 156563

  scaffold54|si     340489 AGTATTCATTCGCAATGTGTCCTATATTTATACTGGCATGTCACAAAAGT 340538
                                v     vvi    i                               
  rnd-5_family-        299 AGTATGCATTCCGGATGTATCCTATATTTATACTGGCATGTCACAAAAGT 348

  scaffold54|si     340539 GCCAATAT-AATTTAGAGGAAAGGAATCATACTCTGATTGTAAATTTCAA 340587
                                   -                         i     v      i  
  rnd-5_family-        349 GCCAATATAAATTTAGAGGAAAGGAATCATACTCCGATTGAAAATTTTAA 398

  scaffold54|si     340588 TCTTGT-CATGCCAGT-------------AAACCAGCATTAATGCTACTA 340623
                            ?   v-    i    -------------       i      i      
  rnd-5_family-        399 TNTTGGACATGTCAGTATTTATATNGGCCAAACCAGTATTAATACTACTA 448

  scaffold54|si     340624 GCAACAGTAT 340633
                             i       
  rnd-5_family-        449 GCGACAGTAT 458

Matrix = 20p45g.matrix
Kimura (with divCpGMod) = 8.24
Transitions / transversions = 1.60 (8/5)
Gap_init rate = 0.02 (3 / 144), avg. gap size = 5.00 (15 / 3)


315 26.84 7.22 4.00 scaffold54|size513971 340536 340729 (172903) C rnd-5_family-372#Unknown (2408) 381 182 m_b1457s001i80 156564

  scaffold54|si     340536 AGTGCCAATAT-AATTTAGAGGAAAGGAATCATACTCTGATTGTAAATTT 340584
                                v     -        v     vv?v    i vvv v  iv i v 
C rnd-5_family-        381 AGTGCAAATATGAATTTAGATGAAAGTTNGCATATTGGCAGTGCCAGTAT 332

  scaffold54|si     340585 CAATCTTG-TCATGCCAGTAAACCAGCATTAATGCTACTAGCAACAGTA- 340632
                           v   v   -? v     i ?--------     i  ivvv iiv     -
C rnd-5_family-        331 GAATATTGGNCTTGCCAATN--------TTAATACTGGATGTGCCAGTAA 290

  scaffold54|si     340633 -TCTAATGGTCTAGCATACAGATTGGTACTAACACAAACACTGTTGTTAT 340681
                           - v           iv  i?i        i  iii  vvi v iii    
C rnd-5_family-        289 TTATAATGGTCTAGTTTATNAATTGGTACCAATGTAACAGCAGCCATTAT 240

  scaffold54|si     340682 AAATAATGGCATGCTAT--------TTTATATAA-TGGCATGCCA-TATA 340721
                           iv   v    i   i  --------   i     -          -    
C rnd-5_family-        239 GTATACTGGCGTGCCATATAAAGTGTTTGTATAATTGGCATGCCAGTATA 190

  scaffold54|si     340722 TTAAATGG 340729
                            vv     
C rnd-5_family-        189 TATAATGG 182

Matrix = 20p45g.matrix
Kimura (with divCpGMod) = 33.61
Transitions / transversions = 0.85 (23/27)
Gap_init rate = 0.08 (15 / 193), avg. gap size = 1.47 (22 / 15)


1287 7.18 1.10 0.00 scaffold54|size513971 340636 340816 (172816) rnd-1_family-1296#Unknown 1 183 (0) m_b1457s001i81 156565

  scaffold54|si     340636 AATGGTCTAGCATACAGATTGGTACTAACACAAACACTGTTGTTATAAAT 340685
                                     i     i     ?      i       i i          
  rnd-1_family-          1 AATGGTCTAGTATACAAATTGGNACTAACGCAAACACCGCTGTTATAAAT 50

  scaffold54|si     340686 AATGGCATGCTATTTTATATAATGGCATGCCA-TATATTAAA-TGGCATG 340733
                               i     i                     -     v   -?      
  rnd-1_family-         51 AATGACATGCCATTTTATATAATGGCATGCCANTATATAAAAANGGCATG 100

  scaffold54|si     340734 ACAGTATAAATAATTTATTGGTTATAATGGCAAATGGTTCATTTTATGTA 340783
                                             v      v                      i 
  rnd-1_family-        101 ACAGTATAAATAATTTATGGGTTATCATGGCAAATGGTTCATTTTATGCA 150

  scaffold54|si     340784 CCCATACAAAAAACCATGCAATGAGTGAAAGAA 340816
                                        i v                 
  rnd-1_family-        151 CCCATACAAAAAATCTTGCAATGAGTGAAAGAA 183

Matrix = 20p45g.matrix
Kimura (with divCpGMod) = 6.57
Transitions / transversions = 2.25 (9/4)
Gap_init rate = 0.01 (2 / 180), avg. gap size = 1.00 (2 / 2)


1164 11.80 1.02 1.02 scaffold54|size513971 340820 341016 (172616) rnd-5_family-1141#Unknown 2 198 (801) m_b1457s001i82 156566

  scaffold54|si     340820 CCAGGAACCTTCTACTTTTTGGAAAAATTCTATTAATCTGTTAGCAACAA 340869
                              v             v               ? --i v          
  rnd-5_family-          2 CCATGAACCTTCTACTTGTTGGAAAAATTCTATNA--TTTTTAGCAACAA 49

  scaffold54|si     340870 ACATTAATCAGTCAATTATGCTTTGTTTGATGAATGTCTACTAACACAAT 340919
                            v                  i      iv        i i        v 
  rnd-5_family-         50 AAATTAATCAGTCAATTATGTTTTGTTCCATGAATGTTTGCTAACACACT 99

  scaffold54|si     340920 GATTACACC-AAAACTGGAGAACAACAA-ACTCAATTGATTGGGACAAAC 340967
                                    -                  -     iv i   v     i  
  rnd-5_family-        100 GATTACACCAAAAACTGGAGAACAACAAGACTCAGGTAATTTGGACAGAC 149

  scaffold54|si     340968 TAAAATCTACAACACTTTACAGTGAATGAATGATGCCCAATCATCTAGA 341016
                            i      v          v v v           v         ? i 
  rnd-5_family-        150 TGAAATCTCCAACACTTTAAATTCAATGAATGATGGCCAATCATCNAAA 198

Matrix = 20p45g.matrix
Kimura (with divCpGMod) = 12.99
Transitions / transversions = 0.77 (10/13)
Gap_init rate = 0.02 (4 / 196), avg. gap size = 1.00 (4 / 4)


647 20.81 1.33 0.66 scaffold54|size513971 341025 341174 (172458) C rnd-5_family-1961#Unknown (1171) 151 1 m_b1457s001i83 156567

  scaffold54|si     341025 ATTGTTGAGGCTTT-GTACATTTTTGGTCTGCTGCACTTTTAACATTCTG 341073
                               ??    i   - v  -i        i   v i ?i  i i   v ?
C rnd-5_family-        151 ATTGNNGAGGTTTTNGGAC-CTTTTGGTCCGCTCCGCNCTTGATATTGTN 103

  scaffold54|si     341074 GGCAA-TTTCCTCTTGACGTGCTTGCCATTGAATCCAGACACTTTAGGCT 341122
                            i   -         vi vi       v            vii  vv v?
C rnd-5_family-        102 GACAAATTTCCTCTTTGCCCGCTTGCCCTTGAATCCAGACTTCTTTTGAN 53

  scaffold54|si     341123 CCTCCTCCCCTTCCATCCTACCACCTGTGAAGACAGCCTAAAAAGGTGAG 341172
                           v                  ivii    ?    vii   i           
C rnd-5_family-         52 GCTCCTCCCCTTCCATCCTGATGCCTGNGAAGCTGGCCCAAAAAGGTGAG 3

  scaffold54|si     341173 TA 341174
                             
C rnd-5_family-          2 TA 1

Matrix = 20p45g.matrix
Kimura (with divCpGMod) = 23.20
Transitions / transversions = 1.38 (18/13)
Gap_init rate = 0.02 (3 / 149), avg. gap size = 1.00 (3 / 3)


556 13.91 21.14 0.68 scaffold54|size513971 341190 341312 (172320) C rnd-1_family-1277#Unknown (14) 148 1 m_b1457s001i84 156568

  scaffold54|si     341190 ATAATGAAAAATTGGAAGAGTAATGCTTACTCACCTTGTTTTTGACTCCA 341239
                             i       -    v i i     ??i                      
C rnd-1_family-        148 ATGATGAAAA-TTGGCAAAATAATGNNCACTCACCTTGTTTTTGACTCCA 100

  scaffold54|si     341240 AAATGACATCCC--------------------------GTAGTTTGATAC 341263
                                 vi    --------------------------      i     
C rnd-1_family-         99 AAATGAAGTCCCTGCCTCTTAACTCAGTGGAGGTGGAGGTAGTTCGATAC 50

  scaffold54|si     341264 CAAAGTGTTAATGGTACAAAGCAAAGAAGTTTGCATAGAAAATGTATGC 341312
                            i    v  ? v   vv   i    ii                  i   
C rnd-1_family-         49 CGAAGTCTTNAGGGTCGAAAACAAAAGAGTTTGCATAGAAAATGTGTGC 1

Matrix = 20p45g.matrix
Kimura (with divCpGMod) = 14.13
Transitions / transversions = 1.83 (11/6)
Gap_init rate = 0.02 (2 / 122), avg. gap size = 13.50 (27 / 2)


548 25.00 0.00 0.00 scaffold54|size513971 341377 341496 (172136) rnd-1_family-996#Unknown 9 128 (3) m_b1457s001i85 156569

  scaffold54|si     341377 AACAAAGTAGTTTTCAAGTGATTGAAGGGTTGGGGCACCTTGCCTTGATA 341426
                              i    i   ?i ii i   i i     i                   
  rnd-1_family-          9 AACGAAGTGGTTNCCGGGCGATCGGAGGGTCGGGGCACCTTGCCTTGATA 58

  scaffold54|si     341427 GTTGCTAGTACTGGTGCATCACCGGAGTTGATGGAAGTAAAATGCCTTGT 341476
                             v v?  viv   i ? ?       i i vi i  vi vii  iiiv  
  rnd-1_family-         59 GTGGGNAGGGGTGGCGNANCACCGGAATCGTCGAAATCACGGTGTTCGGT 108

  scaffold54|si     341477 GAGTACTTTTCAACCGGGTT 341496
                               ?     v         
  rnd-1_family-        109 GAGTNCTTTTGAACCGGGTT 128

Matrix = 20p45g.matrix
Kimura (with divCpGMod) = 21.17
Transitions / transversions = 2.33 (21/9)
Gap_init rate = 0.00 (0 / 119), avg. gap size = 0.0 (0 / 0)


676 16.98 0.00 0.00 scaffold54|size513971 341530 341635 (171997) rnd-1_family-775#Unknown 1 106 (0) m_b1457s001i86 156570

  scaffold54|si     341530 TTTTTGTGCAGCTTGATTCTTGCTTTGCAGTGCAATGAGGGTAAATAAAA 341579
                                    v  v       ?i        i    i i     v      
  rnd-1_family-          1 TTTTTGTGCTGCGTGATTCTNACTTTGCAGCGCAACGGGGGTACATAAAA 50

  scaffold54|si     341580 AACGGACAATGCAGTTGCCTTTCTTAATGCTGCCCCCATGCAAGTGCATT 341629
                                i         i  v    i     i       i   i v     i
  rnd-1_family-         51 AACGGGCAATGCAGTCGCATTTCCTAATGTTGCCCCCGTGCGACTGCATC 100

  scaffold54|si     341630 GTGAAA 341635
                            ii   
  rnd-1_family-        101 GCAAAA 106

Matrix = 20p45g.matrix
Kimura (with divCpGMod) = 13.19
Transitions / transversions = 2.60 (13/5)
Gap_init rate = 0.00 (0 / 105), avg. gap size = 0.0 (0 / 0)


1186 11.17 2.12 0.52 scaffold54|size513971 341649 341837 (171795) rnd-4_family-2565#Unknown 1 192 (0) m_b1457s001i87 156571

  scaffold54|si     341649 TTGAGCATGGGCTGACATTTGAGAATCAAATGCTGAAATTTGGGGGGGG- 341697
                            i     i   ? i                  i   ?           i-
  rnd-4_family-          1 TCGAGCACGGGNTAACATTTGAGAATCAAATGTTGANATTTGGGGGGGAT 50

  scaffold54|si     341698 -GAGCAATTTGTTTTTTGGTGATGGAGAAAAAAAGAGCTGGTGGATGTTG 341746
                           -  -     i                            i ivv     i 
  rnd-4_family-         51 CGA-CAATTCGTTTTTTGGTGATGGAGAAAAAAAGAGCCGAGCGATGTCG 99

  scaffold54|si     341747 GTCAAAAATGGGTGCACACAAAGTTGGAGTTGGTTG--AAAATGTGCCAT 341794
                                          v i i          i  ii --            
  rnd-4_family-        100 GTCAAAAATGGGTGCTCGCGAAGTTGGAGTCGGCCGNAAAAATGTGCCAT 149

  scaffold54|si     341795 ACACATACATTTTTTTTAACTTACAGTAGTACACACCATTGCA 341837
                                    v ?     v      ?       vi    ?    
  rnd-4_family-        150 ACACATACAATNTTTTTTACTTACNGTAGTACTTACCANTGCA 192

Matrix = 20p45g.matrix
Kimura (with divCpGMod) = 7.42
Transitions / transversions = 2.50 (15/6)
Gap_init rate = 0.02 (4 / 188), avg. gap size = 1.25 (5 / 4)


240 30.74 4.23 7.07 scaffold54|size513971 341871 342059 (171573) C rnd-1_family-943#LINE/Penelope (174) 189 6 m_b1457s001i88 156572

  scaffold54|si     341871 CTCACGGTTGCATACAGTCAACCTCTTAATCTTCGAAATCAGTTCTCCAT 341920
                                vi i  v     i ii  v i?  i  ?  i  ivi       i 
C rnd-1_family-        189 CTCACTATCGCCTACAGCCGGCCACCNAACCTNCGGAACAGGTTCTCCGT 140

  scaffold54|si     341921 GCCTACCATTCATGATAGGGGACGAGCAGTGTCCACCTTCCTCTCC---T 341967
                           ? viivi  i??i i         i vv  v  i ?  v i vvi --- 
C rnd-1_family-        139 NCGCGATATCNNCGGTAGGGGACGGGATGTCTCTANCTACTTGGTCGAGT 90

  scaffold54|si     341968 AACACCAA-CACATCACTCCCTTTATTTTTTTCATGACCAGCATGCA-GC 342015
                            i v i i-iv v  iii            i-----i? i  -  v - v
C rnd-1_family-         89 AGCTCTAGTTTCCTCGTCCCCTTTATTTTTC-----GNCGGC-TGGATGA 46

  scaffold54|si     342016 GATGACTTTGTCATCCCTGTCATGCCGCTAGCTC---AAAAATAAAT 342059
                               v  ?i v     ----   i  ---   i ---        i 
C rnd-1_family-         45 GATGCCTNCGGCATCC----CATACC---AGCCCCCGAAAAATAAGT 6

Matrix = 20p45g.matrix
Kimura (with divCpGMod) = 34.60
Transitions / transversions = 1.84 (35/19)
Gap_init rate = 0.09 (17 / 188), avg. gap size = 1.24 (21 / 17)


464 16.19 3.70 8.53 scaffold54|size513971 342208 342342 (171290) C rnd-1_family-760#Unknown (207) 165 37 m_b1458s001i6 156573

  scaffold54|si     342208 GTTGTAGTACTTTAGTTGCTGTCACACCACTGATGAGCCCAATCA--GGC 342255
                               iv   ---        i? ?         i     -- i i--   
C rnd-1_family-        165 GTTGCTGTA---TAGTTGCTANCNCACCACTGACGAGCC--ACCGAGGGC 121

  scaffold54|si     342256 AAAACAATCAA-GCCATTGTTTGATCACTGGCAACATCCGTTATAATGAA 342304
                           i      ?vi -           i           vi     ---i v  
C rnd-1_family-        120 GAAACAANAGATGCCATTGTTTGGTCACTGGCAACTCCCGTT---GTTAA 74

  scaffold54|si     342305 ACA--AAGTAATGGATAAATTCAGAAGTTGTTTTACCAAT 342342
                           ?i -- i            v  v  --  i-  v      
C rnd-1_family-         73 NTAGTAGGTAATGGATAAAATCCGA--TTA-TTGACCAAT 37

Matrix = 20p45g.matrix
Kimura (with divCpGMod) = 16.17
Transitions / transversions = 1.86 (13/7)
Gap_init rate = 0.10 (14 / 134), avg. gap size = 1.14 (16 / 14)


446 14.47 0.00 0.00 scaffold54|size513971 342381 342456 (171176) C rnd-1_family-53#Unknown (68) 125 50 m_b1458s001i7 156574

  scaffold54|si     342381 AGTAATTCATTTGTCATGCTAACGTAGATGGGTAGTCATAATGTTTTGAT 342430
                            i     v    v  iv v i     v            i          
C rnd-1_family-        125 AATAATTAATTTTTCGGGGTGACGTACATGGGTAGTCATGATGTTTTGAT 76

  scaffold54|si     342431 GTCTGCTTACCTTTAAAATTATATCT 342456
                           v    i                    
C rnd-1_family-         75 CTCTGTTTACCTTTAAAATTATATCT 50

Matrix = 20p45g.matrix
Kimura (with divCpGMod) = 14.64
Transitions / transversions = 0.83 (5/6)
Gap_init rate = 0.00 (0 / 75), avg. gap size = 0.0 (0 / 0)


825 24.88 4.99 6.46 scaffold54|size513971 342496 342856 (170776) C genome_2_20414#DNA (3) 719 364 m_b1458s001i9 156575

  scaffold54|si     342496 CCAAAGACATAGAACA-TGTGATTCCCCGGGAATTGTAAAA-TCAAAG-- 342541
                                ii v i   v -  ii      vv i          -     i--
C genome_2_2041        719 CCAAAAGCTTGGAAAAATGCAATTCCCATGAAATTGTAAAAATCAAAATG 670

  scaffold54|si     342542 ----AAAGCCAAAATGCAAAAGCTTGAAAAAATAATTTTCCCTGGCTTTT 342587
                           ----   i i     ----- i  ii i    ivi     iivi      
C genome_2_2041        669 TTAAAAAACTAAAAT-----AACTCAAGAAAACTGTTTTCTTAAGCTTTT 625

  scaffold54|si     342588 GC-TTTTCCTCCGTAATACAATTCCTAGGGAAT-GCCAATTTTTTGGGGA 342635
                             -    ivv iv -- i              i-     v  vv      
C genome_2_2041        624 GCGTTTTTGACTTT--TGCAATTCCTAGGGAACAGCCAAATTAGTGGGGA 577

  scaffold54|si     342636 ATCTGCCAAAATTGAAATCAAATGTGTTTGCATTATTTTCCTGTGATCAG 342685
                              ---  ii---   vii      i i     i                
C genome_2_2041        576 ATC---CAGG---GAACCTAAATGTATCTGCATCATTTTCCTGTGATCAG 533

  scaffold54|si     342686 GAAAGGATACTTATGCA-------ACATTGTGCTTTCAGATTGGCATCCT 342728
                                         vi ------- i  iv  viv ii          vv
C genome_2_2041        532 GAAAGGATACTTATCTATTCTGGCATATCTTGACATTGGATTGGCATCAA 483

  scaffold54|si     342729 TTCATATG-AATCCAATAAGAAAAAGTGTAAATAGAAACTTAATCACCAC 342777
                                -  -   i vv    ---  v     vi v  v   v  i i   
C genome_2_2041        482 TTCAT-TGCAATTCCTTAAG---AATTGTAATCACAACCTTCATTATCAC 437

  scaffold54|si     342778 CATTGCTTAAAAGTCTCAGGGAATTGTAATTGAAGGTACACTGTACAATT 342827
                             v iv   v  v    iv      -    ii     vv  ----   - 
C genome_2_2041        436 CAATAATTACAATTCTCGTGGAATT-TAATCAAAGGTCGAC----CAA-T 393

  scaffold54|si     342828 AAAGCCATTACTATTCTCTGACGATTATA 342856
                               i   i  v v      ivi   i  
C genome_2_2041        392 AAAGTCATCACAAATCTCTGGGAATTGTA 364

Matrix = 20p45g.matrix
Kimura (with divCpGMod) = 30.31
Transitions / transversions = 1.33 (48/36)
Gap_init rate = 0.09 (31 / 360), avg. gap size = 1.32 (41 / 31)


275 18.46 1.15 12.82 scaffold54|size513971 342833 342919 (170713) rnd-5_family-3457#Unknown 1 78 (0) m_b1458s001i10 156576

  scaffold54|si     342833 CATTACTATTCTCTGACGATTATATCGTGGTC-ATTAGGGTGCTTATAAA 342881
                                          ivi   i  --   ii - v  i-------     
  rnd-5_family-          1 CATTACTATTCTCTGGGAATTGTA--GTGACCTAATAA-------ATAAA 41

  scaffold54|si     342882 AATATGGTAGTGACTTTGCTTGTGATAATTCTGTGACA 342919
                           vi    -         i i       i  v        
  rnd-5_family-         42 CGTATG-TAGTGACTTCGTTTGTGATGATGCTGTGACA 78

Matrix = 20p45g.matrix
Kimura (with divCpGMod) = 18.13
Transitions / transversions = 2.50 (10/4)
Gap_init rate = 0.13 (11 / 86), avg. gap size = 1.00 (11 / 11)


918 25.83 1.07 2.16 scaffold54|size513971 342922 343202 (170430) genome_2_13115#DNA 338 615 (0) m_b1458s001i11 156577

  scaffold54|si     342922 TCAAAAAAGTATCTCAGCAGCCTCTCCAGTCCTAATATTAGCATCTTTTG 342971
                            i   v   i   i        v   v       vi  i vivivi v  
  genome_2_1311        338 TTAAATAAGCATCCCAGCAGCCACTCGAGTCCTATCATCACTCCACTGTG 387

  scaffold54|si     342972 GAATTTGTACTGAAACATTGAAGAACTAAATATTAGAAAAATGTACCCAC 343021
                                vi  v     i      vii   v i vv -       i     v
  genome_2_1311        388 GAATTGATAATGAAATATTGAACGGCTATACAGGA-AAAAATGCACCCAA 436

  scaffold54|si     343022 TCTAGGGCTATTCTCACTATTTTGAAATGATTACAAGGGTTCCCTAGAGG 343071
                                   ii     ivv     v   i-       v        --   
  genome_2_1311        437 TCTAGGGCCGTTCTCGAAATTTTTAAAC-ATTACAATGGTTCCCT--AGG 483

  scaffold54|si     343072 AATTGCATCTCGCCTATTTGGGCAAACA-GCAAAAGCAAGGGA-ACAGTT 343119
                                 v        v   v      v -i i   v v vivv- iiii 
  genome_2_1311        484 AATTGCTTCTCGCCTTTTTTGGCAAAAATACGAAATCCATATCTATGACT 533

  scaffold54|si     343120 TTTTCGTCAAGCTTTTACATTTTTGACTTTTTC-ATTTGCACAATTCCCA 343168
                             vi v --i  v   ii i      i     i-    vi  i       
  genome_2_1311        534 TTACCCT--GGCATTTGTACTTTTGATTTTTTTGATTTTTACGATTCCCA 581

  scaffold54|si     343169 GGGAATCACATTTTCCCTCCCTTTTGGCCTACCA 343202
                                  i          vv    i      v  
  genome_2_1311        582 GGGAATCGCATTTTCCCTGACTTTCGGCCTAACA 615

Matrix = 20p45g.matrix
Kimura (with divCpGMod) = 28.31
Transitions / transversions = 1.03 (36/35)
Gap_init rate = 0.03 (9 / 280), avg. gap size = 1.00 (9 / 9)


453 15.58 0.00 0.00 scaffold54|size513971 343196 343272 (170360) rnd-1_family-26#Unknown 248 324 (0) m_b1458s001i12 156578

  scaffold54|si     343196 CCTACCACTTGTTCGGTTTCTAAGAAATTTATTCTGTCAAGCTCGGTACA 343245
                                v    vi  v       v   v vi        v      v    
  rnd-1_family-        248 CCTACGACTTCCTCTGTTTCTACGAATTGCATTCTGTCTAGCTCGCTACA 297

  scaffold54|si     343246 AAAAATCTTGCAACGGCTGCAAGTAAT 343272
                                       i       v      
  rnd-1_family-        298 AAAAATCTTGCAGCGGCTGCTAGTAAT 324

Matrix = 20p45g.matrix
Kimura (with divCpGMod) = 17.49
Transitions / transversions = 0.33 (3/9)
Gap_init rate = 0.00 (0 / 76), avg. gap size = 0.0 (0 / 0)


41526 14.60 1.50 1.17 scaffold54|size513971 345624 352630 (161002) C rnd-5_family-1093#Unknown (75) 7039 10 m_b1458s001i13 156579

  scaffold54|si     345624 GCCACCAATGGTGCTCTGTCGGCGACA--AGAGAGGTAGCAATGACGCTC 345671
                                     ?  v ?           --      i            v 
C rnd-5_family-       7039 GCCACCAATGNTGATNTGTCGGCGACAGGAGAGAGATAGCAATGACGCGC 6990

  scaffold54|si     345672 TTAAACTAAT--TAGTATAAATCAGGATGCACAAAATTTGAAGTTATATA 345719
                            v vi   ii-- ?v  v  ? v ivv             i     v   
C rnd-5_family-       6989 TAATGCTAGCAATNCTAAAANTAAATTTGCACAAAATTTGGAGTTAAATA 6940

  scaffold54|si     345720 CAAGATCTCTAGGTCTGC-TCTAGACAACTATGCATACTCAAGCAAAAAC 345768
                               v i           - ? ? i-   v ?v              vii
C rnd-5_family-       6939 CAAGCTTTCTAGGTCTGCATNTNGG-AACAANTCATACTCAAGCAAACGT 6891

  scaffold54|si     345769 -CCTTAGAGCGATACACTTGCGCACTACTCCAAATGTGCATGCGTTTTGT 345817
                           -  i         i                                    
C rnd-5_family-       6890 TCCCTAGAGCGATGCACTTGCGCACTACTCCAAATGTGCATGCGTTTTGT 6841

  scaffold54|si     345818 TCGCCCGGCGAACAGAAACCATGGATGTGCCAAGAAAGG-CACCCTGGGC 345866
                                v       v          v         ?    -       ?  
C rnd-5_family-       6840 TCGCCAGGCGAACCGAAACCATGGCTGTGCCAAGNAAGGGCACCCTGNGC 6791

  scaffold54|si     345867 CTCTCTTGTTGCCGACATAGCACCACAGCGAGCATGCAAAAATTAGAAAG 345916
                                                       vi       -------------
C rnd-5_family-       6790 CTCTCTTGTTGCCGACATAGCACCACAGGAAGCATGC------------- 6754

  scaffold54|si     345917 AAAGAAAGAAAAACCGTGGTTCAATCTACTTGTAGGTCGTCGTAGCCACC 345966
                           ------------------            v i           ? ??  
C rnd-5_family-       6753 ------------------GTTCAATCTACTGGCAGGTCGTCGTANCNNCC 6722

  scaffold54|si     345967 TATGTCAGAAAGCAGAGGAACATCGTCATTGTTATGTGGTAACAAAATTG 346016
                           i  i    ii v i i        iv i i            i       
C rnd-5_family-       6721 CATATCAGGGACCGGGGGAACATCAGCGTCGTTATGTGGTAATAAAATTG 6672

  scaffold54|si     346017 AAGGTCGCAATCGAATGTTTTTGACGATTGATGCATAATTGCTCAACGCG 346066
                              i        vv  i    i      ?  i       i ? i  i   
C rnd-5_family-       6671 AAGATCGCAATCTTATATTTTCGACGATNGACGCATAATCGNTTAATGCG 6622

  scaffold54|si     346067 CCATTATGCTGTGCG--TTGAGACCTGAAGTATCCCGAAGGTAGCGGCAA 346114
                                   i  i  ?--?v      -  ?     i  i     ?    i 
C rnd-5_family-       6621 CCATTATGTTGCGCNGCNAGAGACC-GANGTATCTCGGAGGTANCGGCGA 6573

  scaffold54|si     346115 TAAGAGTCGCTCAGCCATCGAAGACGTTTTTTGATGTAGTCTTCATTCTT 346164
                                i       i   v  i  v                 v        
C rnd-5_family-       6572 TAAGAATCGCTCAACCAACGGAGTCGTTTTTTGATGTAGTCATCATTCTT 6523

  scaffold54|si     346165 TCCAGCTTCGTGCAGCAAGACTGCAGGCCAAACATGCAGGGAATGTGCAG 346214
                              ?        v     i  v  i     ?   i    ?     i    
C rnd-5_family-       6522 TCCNGCTTCGTGGAGCAAAACGGCGGGCCANACACGCAGNGAATGCGCAG 6473

  scaffold54|si     346215 AGAAGGCCATAAGGTCCCACAAGGTAATATGTGGATGCGCCCTTTTCGCA 346264
                            i  ?    v       v i  ?       v   i      ?       i
C rnd-5_family-       6472 AAAANGCCAAAAGGTCCGATAANGTAATATTTGGGTGCGCCNTTTTCGCG 6423

  scaffold54|si     346265 ATCATGCGGATGTGAGCCGTCAGAAGTTTTTCCGTAAGGTAGAATATT-T 346313
                                i     i  ?       iv ? v iv    ?     ?ivi   - 
C rnd-5_family-       6422 ATCATACGGATATGNGCCGTCAACANTGTCGCCGTNAGGTANGTCATTGT 6373

  scaffold54|si     346314 GATCCGCAGAATCTGCGTAGACGCACATTGGTAAATGATCCGGTTGGCCT 346363
                           vv  ??i        ?   i       ?   ? ii  i            
C rnd-5_family-       6372 TTTCNNTAGAATCTGNGTAAACGCACANTGGNAGGTGGTCCGGTTGGCCT 6323

  scaffold54|si     346364 AAAGCACGAGACTGAGATATCATTCTGAGGACTGCGTCTACCAGGCAAAA 346413
                             i         iv  ?               i     ?           
C rnd-5_family-       6322 AAGGCACGAGACCTAGNTATCATTCTGAGGACCGCGTCNACCAGGCAAAA 6273

  scaffold54|si     346414 ATGCGGATTTGCCTCATCGCGAATATACGTCAACACCTCGTTATTTCGTC 346463
                             ?        i?           i                 i  ?  i 
C rnd-5_family-       6272 ATNCGGATTTGTNTCATCGCGAATGTACGTCAACACCTCGTTGTTNCGCC 6223

  scaffold54|si     346464 TATTCTTTTGAATCTTCCAGGTGATTTTAAGTTTAAACACTTCGTGAGGA 346513
                            i     i           v        i      iv?  --  ?v  vi
C rnd-5_family-       6222 TGTTCTTCTGAATCTTCCACGTGATTTTGAGTTTAGCNAC--CGNCAGCG 6175

  scaffold54|si     346514 GAT--GAGGTGGGATCCGACAATAAATTATCCAGATG-ATCGAAACCTTG 346560
                            ? --  i           i v         vii   -      iv    
C rnd-5_family-       6174 GNTTCGAAGTGGGATCCGATATTAAATTATCGGAATGCATCGAAGGCTTG 6125

  scaffold54|si     346561 CCACCAATCGGAGCACATTGCTTTGATGACCCGGCGACCGGATGGATATT 346610
                                      v            i                 i     ? 
C rnd-5_family-       6124 CCACCAATCGGCGCACATTGCTTTAATGACCCGGCGACCGGACGGATANT 6075

  scaffold54|si     346611 CATGAAAATCAGGTTTAAACTTCTGCTTTTGTGCAATCTCAGCTGCTCTA 346660
                                v ?  i  i   v    v        ?  i     i     ? v 
C rnd-5_family-       6074 CATGATANTCGGGCTTATACTTGTGCTTTTGNGCGATCTCGGCTGCNCGA 6025

  scaffold54|si     346661 GGACCAATTTCACGGGAAATGATCACTATGTCTTGGAGCAAAGAGGGAAG 346710
                                      v ?v  ? i   v i      ii v  ? i   v     
C rnd-5_family-       6024 GGACCAATTTCTCNTGANACGATGATTATGTCCCGCAGNAGAGATGGAAG 5975

  scaffold54|si     346711 ACTTGTCA---CATTGGTGGGATCATCACCATACAGGAACAAAGAAACCA 346757
                            ---    --- ii    v vv     iiii           i v     
C rnd-5_family-       5974 A---GTCAAGGCGCTGGTCGTCTCATCGTTGTACAGGAACAAGGCAACCA 5928

  scaffold54|si     346758 TTTGTGGGGTCAGTGGAGCACGTTGATGGGGGACGATCTCTTCAGATCGT 346807
                            i  ?  i    i      ?     i  v  ? i i i     i      
C rnd-5_family-       5927 TCTGNGGAGTCAATGGAGCNCGTTGGTGTGGNATGGTTTCTTCGGATCGT 5878

  scaffold54|si     346808 GCATTTCGGATCAACGTTGCCACATGATTGGTAGTCGACGCGAAATCCGG 346857
                           iv   ?  i     ?i             v  v     v vi        
C rnd-5_family-       5877 AAATTNCGAATCAANATTGCCACATGATTTGTCGTCGAAGAAAAATCCGG 5828

  scaffold54|si     346858 AACAGGAACTGGCAAACTCTGTAATGCAAACAAGCGATTCACTTCGCGAA 346907
                           i  i     i    ? i  i i  i  i    ii     v          
C rnd-5_family-       5827 GACGGGAACCGGCANATTCCGCAACGCGAACAGACGATTAACTTCGCGAA 5778

  scaffold54|si     346908 CATAAGCTGTAACGGTAGCCAACCGAAGTTTACTTTTTTGTTTAATATTA 346957
                                     i  v  v   i i vi    vivi   ? vi         
C rnd-5_family-       5777 CATAAGCTGTGACTGTTGCCGATCTGAGTTGGGCTTTNTTCTTAATATTA 5728

  scaffold54|si     346958 GAACCTTCGAGAAATCTCTTAACGTATATAACCAGCATGGTTAGCAACAG 347007
                             ?       vv i  v      i  v  i  v        ? i      
C rnd-5_family-       5727 GANCCTTCGATTAGTCGCTTAACATAAATGACGAGCATGGTNAACAACAG 5678

  scaffold54|si     347008 CGGTCCAGTCATACACAGATCCAAATCAAAAGTGGACATGAATTTTATCC 347057
                              ?   ? v i    i i     i       i ?-   i          
C rnd-5_family-       5677 CGGNCCANTAACACACGGGTCCAAGTCAAAAGCGN-CATAAATTTTATCC 5629

  scaffold54|si     347058 AATGAGCTTGCCTAGACCGTGATCTCGTAATTT--TCAGCTCGATGTGAT 347105
                                                v v   i     --    i   i      
C rnd-5_family-       5628 AATGAGCTTGCCTAGACCGTGCTGTCGCAATTTGCTCAGTTCGGTGTGAT 5579

  scaffold54|si     347106 CTGGCGATTTCTTCGTCAGCACGGCACGCCACATCAAAGATACGAGCTCG 347155
                                                                   i v       
C rnd-5_family-       5578 CTGGCGATTTCTTCGTCAGCACGGCACGCCACATCAAAGACAAGAGCTCG 5529

  scaffold54|si     347156 GTGCTGGGGAAAAAGAGCCTTGATCCCCTTAACTGTGGAAAATTCTGAAA 347205
                                     i    v    i      i                   i  
C rnd-5_family-       5528 GTGCTGGGGAGAAAGCGCCTCGATCCCTTTAACTGTGGAAAATTCTGGAA 5479

  scaffold54|si     347206 TAATGAAGAGAAATCGACATTTGAGAAGTTATCATTATCACGGGATCATT 347255
                           ? i?     i        i      v i        i     ?   v   
C rnd-5_family-       5478 NAGNGAAGAAAAATCGACGTTTGAGTAATTATCATTGTCACGNGATAATT 5429

  scaffold54|si     347256 TTTTCATGCGTGAGATTTCAT-----------------TCGCCAGCTATC 347288
                               v ??  v  ?  i  i -----------------        ?   
C rnd-5_family-       5428 TTTTAANNCGGGANATCTCGTCGGCAATGACNTTNTTGTCGCCAGCNATC 5379

  scaffold54|si     347289 CATTCCACATTGACGCCAAGGGGCAAGTTAATGAGTAAACCACAGAATAG 347338
                                ii    ?  ?  ?  i  ?i i  i     ? ?           i
C rnd-5_family-       5378 CATTCTGCATTNACNCCNAGAGGNGAATTGATGAGNANACCACAGAATAA 5329

  scaffold54|si     347339 CCTGCCCAAGGCTCTTCCAGTGAGCGACGCCATGCAAAATTTTGATACCC 347388
                                 -           ?        v     i        ?  i    
C rnd-5_family-       5328 CCTGCC-AAGGCTCTTCCNGTGAGCGAAGCCATACAAAATTTNGACACCC 5280

  scaffold54|si     347389 ATCGAACAGCACTGGCATTATCCGACCAGAGGAGGAGGGTTGGATAAGGA 347438
                                     i     i     i        i     i? -  i  i   
C rnd-5_family-       5279 ATCGAACAGCGCTGGCGTTATCTGACCAGAGAAGGAGANT-GGGTAGGGA 5231

  scaffold54|si     347439 TCATGGTTCAAGCGGTCTTGAGATATGGCCGCAAAAGATGCAGCATAATT 347488
                              i   vv  i        ?vi? i     ii i      i     i  
C rnd-5_family-       5230 TCACGGTGGAAACGGTCTTGNCGNACGGCCGTGAGAGATGCGGCATAGTT 5181

  scaffold54|si     347489 TAATATCATTGCCGCAAACTCGAGGGTGTTGATGTCCACCATGTGTTCGC 347538
                           v i?                    ?ii         v  v    v?    
C rnd-5_family-       5180 GAGNATCATTGCCGCAAACTCGAGNACGTTGATGTCAACGATGTCNTCGC 5131

  scaffold54|si     347539 CTTTGTCAACAAACTTTTTTGTTTTGTAATAGATGTCAAGCGGCCATTGC 347588
                                  i  i     ?v             ? i?  i  i     i   
C rnd-5_family-       5130 CTTTGTCGACGAACTTNATTGTTTTGTAATANACNTCGAGTGGCCACTGC 5081

  scaffold54|si     347589 AGATGCCAGAAAAAATTGAGGTGGAGAGAAAAACTACCGGCACCATATAT 347638
                             i     i ?   ?                   i   i  ?  i     
C rnd-5_family-       5080 AGGTGCCAAANAAANTTGAGGTGGAGAGAAAAACCACCAGCNCCGTATAT 5031

  scaffold54|si     347639 ACAGGCGTCAGAGAACGCTTCGGCCGATGGCTCATGAGGGATCATATGGG 347688
                              ?  i     i        v           ii ?             
C rnd-5_family-       5030 ACANGCATCAGAAAACGCTTCCGCCGATGGCTCGCGNGGGATCATATGGG 4981

  scaffold54|si     347689 CGATTGGTGTATTCCAGTTGACACCAGAATCGTCGAGAAGCGCTTGGCGG 347738
                                  i          i   i  i       vvv    v         
C rnd-5_family-       4980 CGATTGGCGTATTCCAGTCGACGCCGGAATCGTGCTGAAGAGCTTGGCGG 4931

  scaffold54|si     347739 ATGAACTCGATTTCAGTCCGCATAGTATCATTGATGTAATATTGGCGTGG 347788
                             i  ?v    i  ?  ?     v     i      v i     v vi  
C rnd-5_family-       4930 ATAAANGCGATCTCNGTNCGCATCGTATCGTTGATGAAGTATTGCCTCGG 4881

  scaffold54|si     347789 GGACTTGTGGAGTCGTCGTGATGCAAGTTTTGCAT----AGAACCGGGCC 347834
                           ?  i     i           ?    - iv     ----    v      
C rnd-5_family-       4880 NGATTTGTGAAGTCGTCGTGANGCAA-TCGTGCATGAATAGAAACGGGCC 4832

  scaffold54|si     347835 GCATCCTTGTCCATGGCTTGTAATCAATTG--ATAGCCTTAATTTATTCA 347882
                            -   i     v ivv    ? i i--   --  v     i  iv    i
C rnd-5_family-       4831 G-ATCTTTGTCGACTTCTTGNAGTT--TTGTAATCGCCTTGATCAATTCG 4785

  scaffold54|si     347883 GAAAAGGACAATGTCTTTTTGACGTAAAAATCCTTGTTGTCTTGAAGAGC 347932
                                      i vv  i  ?        ?        vv  i ?  ?  
C rnd-5_family-       4784 GAAAAGGACAACGAGTTCTTNACGTAAAANTCCTTGTTTGCTCGNAGNGC 4735

  scaffold54|si     347933 ATGCGCGATCAATGCATATAAATGAGGCAACAGGTAAAAAATCCAGTGAC 347982
                                     i             ?     i ii     ? i   i    
C rnd-5_family-       4734 ATGCGCGATCGATGCATATAAATGNGGCAATAAATAAAANACCCAATGAC 4685

  scaffold54|si     347983 AGGCCTCTGATAACCTTGCTATTTTGCCGACGAGCTTTTCAATATCAGAT 348032
                            ?     i  i     ?  v  i                 i  ?  ?  ?
C rnd-5_family-       4684 ANGCCTCCGACAACCTNGCAATCTTGCCGACGAGCTTTTCGATNTCNGAN 4635

  scaffold54|si     348033 ACA-ATGAAAATTCATTCGACGAATGCCATG-------------TTGGAT 348068
                             i- vi       v    ?           -------------      
C rnd-5_family-       4634 ACGCAGAAAAATTCTTTCGNCGAATGCCATGGCGCATCGATGAGTTGGAT 4585

  scaffold54|si     348069 CACTTGCCGACAGTATTCGTTGGTAATCCTGACAGTAAGCATTCTGGAGT 348118
                                 v  i ii  ?    i   v  i ii     v   i         
C rnd-5_family-       4584 CACTTGGCGGCGATANTCGTCGGTTATTCCAACAGTCAGCGTTCTGGAGT 4535

  scaffold54|si     348119 TGAAGCGTAGGCCAATATAGGTGATTTTGTGGGATACGCACATGCCTTCC 348168
                                    i   i             ii     i    i      ?   
C rnd-5_family-       4534 TGAAGCGTAAGCCGATATAGGTGATTTCATGGGACACGCGCATGCCNTCC 4485

  scaffold54|si     348169 CACTTGTCTAGAGCGAGTGGGCATTCACGCAGCTTTGTATCTGGCCATCC 348218
                             i     ?  i        i        ?  i  v         iv   
C rnd-5_family-       4484 CATTTGTCNAGGGCGAGTGGACATTCACGNAGTTTGGTATCTGGCTTTCC 4435

  scaffold54|si     348219 TAGAACAGTAAAGATGGCCTCGATGGTCGCATCTAATGCCCGTTGCATCA 348268
                           i ii        v  v           i  i            i      
C rnd-5_family-       4434 CAAGACAGTAAATATTGCCTCGATGGTTGCGTCTAATGCCCGTCGCATCA 4385

  scaffold54|si     348269 AGGGGGCAGGGGCCACAATAATTGCATCATCGACAAAAAACAGGGAAGGA 348318
                            iv  ivv  i  v ii     v     i           i         
C rnd-5_family-       4384 AACGGAATGGAGCAATGATAATGGCATCGTCGACAAAAAATAGGGAAGGA 4335

  scaffold54|si     348319 ATAGGTCGTGGATGGCCTGATGAGAAAAGGACACCCGGATTAAGGGAATC 348368
                                i  -    v   i i     ?               ?  ?     
C rnd-5_family-       4334 ATAGGCCG-GGATTGCCCGGTGAGANAAGGACACCCGGATTNAGNGAATC 4286

  scaffold54|si     348369 TTTACGGGCGCTTGGATAGTTAACTTTTTGTTCCGGATAATAATCCCAGC 348418
                           i  v        i vi        ?iv? v ? v  i  vvi      ? 
C rnd-5_family-       4285 CTTTCGGGCGCTCGCGTAGTTAACNCGNTTTNCGGGGTACGGATCCCANC 4236

  scaffold54|si     348419 ATAACATGTCGAGGAGTCGTGAATTGCGCTCCGTTCCATGTGTCATTGCC 348468
                           i    v i     v  viv      vi?i    v     ?iv?? vi  i
C rnd-5_family-       4235 GTAACCTATCGAGTAGATCTGAATTTTNTTCCGGTCCATNCCNNAACGCT 4186

  scaffold54|si     348469 TGAAAAAGAACCAGTGTCATTGCTTCGATAGCGTGACGGAAAGGTTCCCC 348518
                             i  ?  i     i              ?   i               v
C rnd-5_family-       4185 TGGAANAGGACCAGCGTCATTGCTTCGATNGCGCGACGGAAAGGTTCCCA 4136

  scaffold54|si     348519 ACTCGCAGCGCTGAGTACAGATCCAAAAACCATCGCAGTTGGGAGTAAAT 348568
                                          ?  i     i  i     i  i        v    
C rnd-5_family-       4135 ACTCGCAGCGCTGAGNACGGATCCGAAGACCATTGCGGTTGGGAGGAAAT 4086

  scaffold54|si     348569 AAAGACCGAGAAGCGGCATCAAAAATCCAAATGCTCCAATGACGTCGGGG 348618
                               v      v -           ?           i i   i     ?
C rnd-5_family-       4085 AAAGCCCGAGATG-GGCATCAAAAANCCAAATGCTCCGACGACATCGGGN 4037

  scaffold54|si     348619 TGAAGGCGAGGGTACCGAAAACATGATTTAATGTCCGCATATGCCAACAA 348668
                               ??  v     v     i  ?     v        i  ?      i 
C rnd-5_family-       4036 TGAANNCGTGGGTAGCGAAAGCANGATTTTATGTCCGCGTANGCCAACGA 3987

  scaffold54|si     348669 AATCTCTGTGTCGGGATAGCTTATTGTAGTATTGTAAAGAAGGCGGAGAG 348718
                                 ?           iv    iv i              ?     ? 
C rnd-5_family-       3986 AATCTCNGTGTCGGGATAAGTTATCCTGGTATTGTAAAGAAGNCGGAGNG 3937

  scaffold54|si     348719 CACGATGTTTTGTATCTCCAAAGGTGACTTTTGGGTTCGTTGGTGGTATC 348768
                            ?           i  v     v  ?  vvv   -      v     i  
C rnd-5_family-       3936 CNCGATGTTTTGTGTCGCCAAATGTNACGGATGG-TTCGTTCGTGGTGTC 3888

  scaffold54|si     348769 GGTGATGTCGTTCATCACCACTTCATCTGGTTTGAGTTTGGTAGAGCCGT 348818
                           v     ?           ?     i      ii      ?     i    
C rnd-5_family-       3887 TGTGATNTCGTTCATCACNACTTCGTCTGGTCCGAGTTTNGTAGAACCGT 3838

  scaffold54|si     348819 CCCAAACTAAACGACGTTTTCCATTTTTTGTAACCATCCCCTGCGGGACG 348868
                               i  i       v   ?  i  i     i        i  v      
C rnd-5_family-       3837 CCCAGACCAAACGACTTTTNCCGTTCTTTGTGACCATCCCTTGGGGGACG 3788

  scaffold54|si     348869 TGGTGAACATACGGGGAGAATTTGCATAAGAGCATTCTTATGGGCACAAC 348918
                                i  i  v  ?      iv   i  ? ?   v  ?  v  i  i  
C rnd-5_family-       3787 TGGTGGACGTAGGGNGAGAATCGGCACAANANCATACTNATCGGTACGAC 3738

  scaffold54|si     348919 ATGACTGTTCCTATCTTCTTTCAAGAGCGTTTCAGAAACAACGTTGCTGT 348968
                              i        i     i   i          i     i  i       
C rnd-5_family-       3737 ATGGCTGTTCCTGTCTTCCTTCGAGAGCGTTTCGGAAACGACATTGCTGT 3688

  scaffold54|si     348969 CACGATCGACTGACGGTTGATTTAATCTCTTCATCATAGAATTTTTTGAT 349018
                           -i        v     i        ? v?iv      v   v       ?
C rnd-5_family-       3687 -GCGATCGACAGACGGCTGATTTAANCGNCGCATCATTGAAATTTTTGAN 3639

  scaffold54|si     349019 GCACGAGGTACTTCAACATCGAAAGTGTGAGGGCAGCCGACTCTCAAGAT 349068
                             ?       ?   i  ivv   ?           ?   vi v?v i   
C rnd-5_family-       3638 GCNCGAGGTANTTCGACGGAGAANGTGTGAGGGCANCCGTTTGNAAGGAT 3589

  scaffold54|si     349069 GCGGCCAATATCCGTATAGTCCTTTTCGGGCATGTGTGGCTCTATGGCTG 349118
                              v  i     v?ii       v     v  i   v     v  v   ?
C rnd-5_family-       3588 GCGTCCGATATCGNCGTAGTCCTGTTCGGCCACGTGGGGCTCGATCGCTN 3539

  scaffold54|si     349119 TAAGACATCGTGTAATGTCTCAGTTTTCGCCAGTGTATTCCTTGGATAAA 349168
                           ii         v?  i     ii                 iii  v    
C rnd-5_family-       3538 CGAGACATCGTTNAACGTCTCGATTTTCGCCAGTGTATTCTCCGGCTAAA 3489

  scaffold54|si     349169 AACGTATTAAAAGGCCAGGATCGCCTTTGTAGTGAAGAAAACATGTGGAG 349218
                                 i  ?         i           i  i          ii   
C rnd-5_family-       3488 AACGTACTANAAGGCCAGGGTCGCCTTTGTAATGGAGAAAACATGCAGAG 3439

  scaffold54|si     349219 GCCATGTTGACATGATGGAAATCGATGTACTTTTGAGATGCGTAGCTGAG 349268
                                  i    i     ii   i  v i  ?    ??i     i i  ?
C rnd-5_family-       3438 GCCATGTCGACACGATGGGGATCAATCTGCTNTTGANNCGCGTAACCGAN 3389

  scaffold54|si     349269 TCGGGGCGATTGCAAAGTGGAGAAATTGAT--CAGTCGAAGCCTTTGTAT 349316
                           ?  ?  ?        ?vi  v     i  i--  --       v?i ?  
C rnd-5_family-       3388 NCGNGGNGATTGCAANTCGGTGAAATCGACACCA--CGAAGCCGNCGNAT 3341

  scaffold54|si     349317 TTAGAAGAAGAGGGATCGAATATCCCTGGATGTGATGGCCAGAATGGCGA 349366
                             vi  ?                  i      v     v  i ?      
C rnd-5_family-       3340 TTCAAANAAGAGGGATCGAATATCCTTGGATGAGATGGACAAANTGGCGA 3291

  scaffold54|si     349367 GATTGC----GAATCGCAAAGATTGGAGCATGGTCTGGGTGGAGCAAAAT 349412
                              i  ----   -- v   v     -- i  ?          i      
C rnd-5_family-       3290 GATCGCTCTCGAA--GAAAATATTGG--CGTGNTCTGGGTGGAACAAAAT 3245

  scaffold54|si     349413 CAATAAAACGTCCCCCAAATGAAGTTCTCCAAACTGAATACAAAAGGAGG 349462
                           i iv i? ?i   i ?  i     ?     i?  i      i   i  v 
C rnd-5_family-       3244 TAGGAGNANATCCTCNAAGTGAAGNTCTCCGNACCGAATACGAAAAGACG 3195

  scaffold54|si     349463 CCGAGACTCGTGGTTTCATCCTACAAGTCGAGTATAGCTGGCAACGGGAC 349512
                               ? vv  v  i        i  i?   v           i   i   
C rnd-5_family-       3194 CCGANAGACGGGGCTTCATCCTGCAGNTCGCGTATAGCTGGCGACGAGAC 3145

  scaffold54|si     349513 GGGTATTTTTGTTGGATTGGCAATGACGGGTGCTTACCTTCTTGTATTGA 349562
                                                i                  i?  i  i  
C rnd-5_family-       3144 GGGTATTTTTGTTGGATTGGCGATGACGGGTGCTTACCTTTNTGCATCGA 3095

  scaffold54|si     349563 AATGACAGGAGTATGTACAGAAGATGCGTACTTGTCATTGTATTCTCCCA 349612
                                 i  v    vvi      i   i     v            i i 
C rnd-5_family-       3094 AATGACGGGTGTATCGGCAGAAGGTGCATACTTTTCATTGTATTCTTCTA 3045

  scaffold54|si     349613 GTATTACCAAGACTTCATCCCGGTAGAGACCTTTAGTACACGGTGTGGGT 349662
                           i  iv?  i    ?  i  i    v     i   v   ?i  i iiv   
C rnd-5_family-       3044 ATACGNCCGAGACNTCGTCTCGGTCGAGACTTTTCGTANGCGATACCGGT 2995

  scaffold54|si     349663 AGGATTGCGCCAGCTGGTTTTTTCGGTACTACATCATTTGATTTCGGAAA 349712
                           i      vi   i i i?     -       v?       v   ?     
C rnd-5_family-       2994 GGGATTGGACCAACCGANTTTTT-GGTACTAANTCATTTGTTTTNGGAAA 2946

  scaffold54|si     349713 AGTGGTCTCTAAAATATATTTATTCAATGCAAGGGAATGCGACAATATAG 349762
                           ? i              i       i       v                
C rnd-5_family-       2945 NGCGGTCTCTAAAATATGTTTATTCGATGCAAGCGAATGCGACAATATAG 2896

  scaffold54|si     349763 ATGAGCTGTAAGCGGATGCTTACGATTCGCAG-TCACGTCAAGAATGTAG 349811
                            ?  i        v  ?              i-     v   ?       
C rnd-5_family-       2895 ANGAACTGTAAGCCGANGCTTACGATTCGCAAATCACGACAANAATGTAG 2846

  scaffold54|si     349812 TTCAGGCAAGGCAAACAAATAGAA-TTATGTGTAGTTGAAAAC-ATCACG 349859
                                   i v      ?  i   -       v  v  iv   -      
C rnd-5_family-       2845 TTCAGGCAGGTCAAACANATGGAAATTATGTGGAGATGGCAACGATCACG 2796

  scaffold54|si     349860 CACCAGGCTGGGA--GGCGGTCTGTGTAGAAACAATAGAAGTGCTCGTCG 349907
                                        --     ?   i ii i   iii  v v   iv ?  
C rnd-5_family-       2795 CACCAGGCTGGGACTGGCGGNCTGCGCGGGAACGGCAGCATTGCCGGNCG 2746

  scaffold54|si     349908 CGTTATCAGGTCTGTCCCACAAGGACACATATTTATTTCCGACGAGTGTG 349957
                            iiii  i   i              i       ??             i
C rnd-5_family-       2745 CACCGTCGGGTTTGTCCCACAAGGACGCATATTTNNTTCCGACGAGTGTA 2696

  scaffold54|si     349958 GAAAAGCGCTTCGACATCTTCAAGTCCGGATTCAAATATGCGCATTTATG 350007
                                ?     i           ?          i   i  ??    i  
C rnd-5_family-       2695 GAAAANCGCTTTGACATCTTCAANTCCGGATTCAGATACGCNNATTTGTG 2646

  scaffold54|si     350008 ACGCGTCATTGCCTCAAGGATGGTATTGAGCCACCCGTCGGGAAAACGGA 350057
                               iv            i     i        ?              ? 
C rnd-5_family-       2645 ACGCAACATTGCCTCAAGAATGGTGTTGAGCCANCCGTCGGGAAAACGNA 2596

  scaffold54|si     350058 TTGCACTACCATGACAAAAAACACATCCTTCGCCATGATGACATTTCATT 350107
                            i  i     i  i i    i i               v i       v?
C rnd-5_family-       2595 TCGCGCTACCGTGGCGAAAAGCGCATCCTTCGCCATGAGGGCATTTCAGN 2546

  scaffold54|si     350108 CTGACACCATGATGAGCAAAACATGGGAGAATAGCGGTAGGATCTTTTTC 350157
                            i   i  i     i        i  i     ?  iv v     i     
C rnd-5_family-       2545 CCGACGCCGTGATGGGCAAAACACGGAAGAATNGCATTCGGATCCTTTTC 2496

  scaffold54|si     350158 CTTGATACCGCCGAATAATTGGTGATGGTCGCATGATGGTAGCGGCACAA 350207
                           i        i                             ?  v  v    
C rnd-5_family-       2495 TTTGATACCACCGAATAATTGGTGATGGTCGCATGATGGNAGGGGAACAA 2446

  scaffold54|si     350208 AGAAACCGAGAGTTGACGGATCCCTTCGCTCATGGTCAATTGTTGACAGA 350257
                            i           i        ii    ?        i  i  i    i 
C rnd-5_family-       2445 AAAAACCGAGAGTCGACGGATCTTTTCGNTCATGGTCGATCGTCGACAAA 2396

  scaffold54|si     350258 CCTGAATGTTTGTTTCTTTTACCTTGGTAGGAAGGGGAAAAGGCTGCCGA 350307
                                  v      i     ?  ?i       i          v      
C rnd-5_family-       2395 CCTGAATTTTTGTTCCTTTTNCCNCGGTAGGAGGGGGAAAAGGATGCCGA 2346

  scaffold54|si     350308 TGAACTATCCTGGGGGACTGAGGATCGCTTGG---CATTTCCCGACTTTG 350354
                           i     i     i   i i v?          ---    ?v   ?vvi  
C rnd-5_family-       2345 CGAACTGTCCTGAGGGGCCGCNGATCGCTTGGTTCCATTNACCGNAACTG 2296

  scaffold54|si     350355 AGGGAACTTTCTTTGCCACGTTTACGAATTGGTCTTGGAGGGCCTTGATA 350404
                           v   i----i   i  v     vi   ?         i i          
C rnd-5_family-       2295 CGGGG----CCTTCGCAACGTTGGCGANTTGGTCTTGAAAGGCCTTGATA 2250

  scaffold54|si     350405 CGTTGTATTTCAGGGTTTGTGACGTCAGGAGTCAAGGATGGAATCTCCGT 350454
                                i v         ?ii i    i  i     i  i    i      
C rnd-5_family-       2249 CGTTGCAGTTCAGGGTTNACGGCGTCGGGGGTCAAAGACGGAACCTCCGT 2200

  scaffold54|si     350455 GAAATATGTGTCCATGGCAATCATGTCGCGCACTTTCTGGATGAACAGGA 350504
                              i    i      v              ?  i  i  i       ii 
C rnd-5_family-       2199 GAAGTATGCGTCCATCGCAATCATGTCGCGNACCTTTTGAATGAACAAAA 2150

  scaffold54|si     350505 ATGTGATCCTGACGGCTTGCTTTAGACGAAGGTCTTTTGAGAGCTGGACG 350554
                            v    i? vi i         v i         ??ii     i   v  
C rnd-5_family-       2149 AGGTGACNCGAATGGCTTGCTTGAAACGAAGGTCNNCCGAGAGTTGGCCG 2100

  scaffold54|si     350555 TAGTGACCAGCAATAAAACGAGCAACGTTAGCACTGTTCAATGCTGCCGT 350604
                            i            i v   i  i                 ?        
C rnd-5_family-       2099 TGGTGACCAGCAATGACACGGGCGACGTTAGCACTGTTCAANGCTGCCGT 2050

  scaffold54|si     350605 GGCGAGAGTGGAAAAAACTGCATCCATAGTCATAAAAACAATGACTTAGA 350654
                                    v                 ?                 v    
C rnd-5_family-       2049 GGCGAGAGTCGAAAAAACTGCATCCATNGTCATAAAAACAATGACATAGA 2000

  scaffold54|si     350655 GTTGCGGCTGCTTGTGGCGGAACTTAGCTTGCCAACGG-GTGAATTCACT 350703
                                              i     ?    v   i ? -iv   ?     
C rnd-5_family-       1999 GTTGCGGCTGCTTGTGGCGAAACTTNGCTTCCCAGCNGCAGGAANTCACT 1950

  scaffold54|si     350704 GCTTTTTAGAAGCAGATAAAGACGATAAGAGCACGCCATGAAGATGGAAA 350753
                              i  v  i        v  v     ?  i  v        i     i 
C rnd-5_family-       1949 GCTCTTGAGGAGCAGATACAGCCGATANGAACAGGCCATGAAAATGGAGA 1900

  scaffold54|si     350754 CCGGGCCTCCACTCGCCACGCCAATCTGCAAGACAATGAGACCAGAAAAG 350803
                               i       v  ?   ?  vi  v       ?     i  v     ?
C rnd-5_family-       1899 CCGGACCTCCACGCGNCACNCCCGTCGGCAAGACNATGAGGCCCGAAAAN 1850

  scaffold54|si     350804 GACACATTGTTTGCCAGCATTGCTTTGACGTCATCAATGGACAAAAGTGA 350853
                                i     i                    i     ?   i    i  
C rnd-5_family-       1849 GACACGTTGTTCGCCAGCATTGCTTTGACGTCGTCAATNGACGAAAGCGA 1800

  scaffold54|si     350854 TCCACTTCGTGTGATAGTCGTGTTTGCCGCGGAACGTTGGCTCTCCGGAA 350903
                              i    v   i       i   i  vi    i      i    v  i 
C rnd-5_family-       1799 TCCGCTTCTTGTAATAGTCGCGTTCGCGACGGAGCGTTGGTTCTCGGGGA 1750

  scaffold54|si     350904 TTTTCAATTCGACTTTGGCCGTCCTTATGATTTCTTTGCGGCGTAAAAGG 350953
                                  i       iv       iv  i  i     ?  ?    i    
C rnd-5_family-       1749 TTTTCAACTCGACTTCCGCCGTCCCGATAATCTCTTTNCGNCGTAGAAGG 1700

  scaffold54|si     350954 CCAATCTCCTGGCCAGTTCCTTGTTGGCCGGCGAGCGTCAACTGGTCGAA 351003
                                               ii i    i      ? ?? i         
C rnd-5_family-       1699 CCAATCTCCTGGCCAGTTCCCCGCTGGCTGGCGAGNGNNAGCTGGTCGAA 1650

  scaffold54|si     351004 CGAAGATGAATCCTTGGAGAGAGAATCAGTTTGCTGTTTCTCGAAATTTC 351053
                              ?  i  ?     ?  i        -  i              i  ? 
C rnd-5_family-       1649 CGANGACGANTCCTTNGAAAGAGAATC-GTCTGCTGTTTCTCGAAGTTNC 1601

  scaffold54|si     351054 CTTTCAGAAACTGCAAACGCGCAGTCGCTGGGATGTGGTCGAGGGCTCTA 351103
                              iv          ii ii  i        i           v v?   
C rnd-5_family-       1600 CTTCGAGAAACTGCAGGCATGCGGTCGCTGGAATGTGGTCGAGCGANCTA 1551

  scaffold54|si     351104 TCCTGATTTATACTGATCAGGCTCTCTTCGGGATCGTCCGGCGAAGGCGG 351153
                                   v  i           ?v    i -               i  
C rnd-5_family-       1550 TCCTGATTGATGCTGATCAGGCTNGCTTCAG-ATCGTCCGGCGAAGGTGG 1502

  scaffold54|si     351154 CTCCATGCCGGATTCAATATACGCCTGGAGCTGGGATGACTTGACCGTGG 351203
                                 v           i     i    i   v  ?          ?i 
C rnd-5_family-       1501 CTCCATCCCGGATTCAATGTACGCTTGGAACTGTGANGACTTGACCGNAG 1452

  scaffold54|si     351204 ATGATTTGTAGGAGAAAATATCCACCATTGCCGGGGTAAAGGAGGGAAGA 351253
                               i              ?   i             i        ?   
C rnd-5_family-       1451 ATGACTTGTAGGAGAAAATNTCCGCCATTGCCGGGGTGAAGGAGGGNAGA 1402

  scaffold54|si     351254 GATAGGTCACCATGAATTAGACCGACATCCCAATCAATCTCAGCTGTCGT 351303
                                   ?   i i  ?ivv     i           v  i  i    i
C rnd-5_family-       1401 GATAGGTCNCCACGGATNGCCCCGACGTCCCAATCAATATCGGCCGTCGC 1352

  scaffold54|si     351304 GAAAAAATACGAATGCGGGCCTGAGCGAGCTCATCCTCTTTTTTGTGTCC 351353
                           i       i     i     i           i  i         i    
C rnd-5_family-       1351 AAAAAAATGCGAATACGGGCTTGAGCGAGCTCGTCTTCTTTTTTGCGTCC 1302

  scaffold54|si     351354 TTCGTGTTCAGGATTTGCAAAAAGCTTAGCAATCTCGAGCATCTGCTCGG 351403
                                 ?  i        i ii     v     i        i       
C rnd-5_family-       1301 TTCGTGNTCGGGATTTGCGAGGAGCTTCGCAATTTCGAGCATTTGCTCGG 1252

  scaffold54|si     351404 TTGTCGTTGGAGTTGACAAGTTCTGTCTGTCAGAAGGAGACGGGACAGTC 351453
                                 ??     i  vi  v i     i  i  ?     i   ? i   
C rnd-5_family-       1251 TTGTCGNNGGAGTCGAAGAGGTTTGTCTATCGGANGGAGATGGGNCGGTC 1202

  scaffold54|si     351454 GCATTTGGCATTTGCGTCGTGGGAGTTGGGTTTTGTG---ATGGAACCGA 351500
                             i         v v           ?      v   ---  v       
C rnd-5_family-       1201 GCGTTTGGCATTGGGGTCGTGGGAGTNGGGTTTGGTGGCGATCGAACCGA 1152

  scaffold54|si     351501 AAACCTTTGCTTTAACACCAAGACCTTAGCTGCCAAATCCGACCCGGGAT 351550
                                v      i   i          i              ?     ? 
C rnd-5_family-       1151 AAACCGTTGCTTCAACGCCAAGACCTTGGCTGCCAAATCCGANCCGGGNT 1102

  scaffold54|si     351551 CCAAAGCCAACGGATTTAGCGGCGTAACTACTCCAAAAGGAGCATTTGGA 351600
                               i   i       ? v         i                    i
C rnd-5_family-       1101 CCAAGGCCGACGGATTNACCGGCGTAACCACTCCAAAAGGAGCATTTGGG 1052

  scaffold54|si     351601 TTGACTCAAACAGATGCCAAGCGATGAATGTGTTCTTGTTTGGTACCTGC 351650
                                  ii       v v i           ?       i      i  
C rnd-5_family-       1051 TTGACTCGGACAGATGACCAACGATGAATGTGNTCTTGTTCGGTACCCGC 1002

  scaffold54|si     351651 CTCTTGAATGAGTTCGAAGTTGGTGTCAATATCCTTTTTGTTTTGTACGG 351700
                                 i            vi                       v     
C rnd-5_family-       1001 CTCTTGGATGAGTTCGAAGACGGTGTCAATATCCTTTTTGTTTTTTACGG 952

  scaffold54|si     351701 CAGAATCGATGAGTTCGTACCAGTTTTTGTATTCCAGTCCCAGTCGCTCA 351750
                            ?  ?        v           i         i v  ?  ?     i
C rnd-5_family-        951 CNGANTCGATGAGGTCGTACCAGTTCTTGTATTCCGGGCCNAGNCGCTCG 902

  scaffold54|si     351751 AAATAGCGTTTGATGGATGGATCGGATAGACACCCGTAGGATGGAGACAC 351800
                             i  ?       i   ?        v  ?v ?        i     ?  
C rnd-5_family-        901 AAGTANCGTTTGACGGANGGATCGGAGAGNGANCCGTAGGACGGAGANAC 852

  scaffold54|si     351801 GCCCATTGGCATGAAGCATGTGCATGGGACGGGGATCATAGTGAGATCAC 351850
                                 i             i v       v  ?     v i      i?
C rnd-5_family-        851 GCCCATCGGCATGAAGCATGCGGATGGGACTGGNATCATCGCGAGATCGN 802

  scaffold54|si     351851 TCTGACCTTCAAAAGAGGTGTCTGCAAGGAATTCGGTCGGCAAAGGTGCA 351900
                               ?     i  i  v  i i?     i  ?  v ?      ?     i
C rnd-5_family-        801 TCTGNCCTTCGAAGGACGTATTNGCAAGAAANTCCGNCGGCAANGGTGCG 752

  scaffold54|si     351901 ATGCCCAAGCTCAATTCTGTTACATCTCGCTGCTTGACAATCACGAGGAA 351950
                                  ii?i i    ?  v     v           i     ?     
C rnd-5_family-        751 ATGCCCAGANCCGATTCNGTAACATCGCGCTGCTTGACGATCACNAGGAA 702

  scaffold54|si     351951 ATGGTCGAGAATAGACAATGACGCTTTCACGAAGTTGGATGATGGAATCT 352000
                                       ?   i i  v              v  v  ?       
C rnd-5_family-        701 ATGGTCGAGAATNGACGACGAAGCTTTCACGAAGTTCGAGGANGGAATCT 652

  scaffold54|si     352001 CGTTTGCGGAACTAGCAATGATGTCAAAGTCTGGGTCATCCGGGCCGTTC 352050
                                        i  i i  i  vi  i  i    v   v  ?     i
C rnd-5_family-        651 CGTTTGCGGAACTGGCGACGACGTAGAAATCCGGGTAATCAGGNCCGTTT 602

  scaffold54|si     352051 TCGCTTTCCTTATCAGCGAGGAAAGGAGAGAACAAGGGCAAGAGCTCCTT 352100
                                i     i  v        ?  ?        i     ? ?      
C rnd-5_family-        601 TCGCTCTCCTTGTCCGCGAGGAANGGNGAGAACAAAGGCAANANCTCCTT 552

  scaffold54|si     352101 CTCGAGATTAACCACAACAATGTGGGCGACGTCTTTGTTGGTGAGGAGTC 352150
                              ?     ?        i              i     v  ?       
C rnd-5_family-        551 CTCNAGATTNACCACAACGATGTGGGCGACGTCCTTGTTCGTNAGGAGTC 502

  scaffold54|si     352151 ATTTGAGCTCAACTGTGGAGGAGTCAATGAACTTGACGTGTGCTGCCCAG 352200
                           i      ?  ii    v        i i         i            
C rnd-5_family-        501 GTTTGAGNTCGGCTGTCGAGGAGTCGACGAACTTGACATGTGCTGCCCAG 452

  scaffold54|si     352201 CCACGAGGCGTGAGTGCTGTATCGGTGTAGACCGTTGACGGCATAGTTAC 352250
                             i     ? i      v           i     i        v     
C rnd-5_family-        451 CCGCGAGGNGCGAGTGCGGTATCGGTGTAAACCGTCGACGGCATTGTTAC 402

  scaffold54|si     352251 CTGGAATGATGACATTCAGGAATGAATAATGGTGACATTAG-TGAAATGT 352299
                                               i v  v     i         -     ? i
C rnd-5_family-        401 CTGGAATGATGACATTCAGGGAAGATTAATGATGACATTAGTTGAAANGC 352

  scaffold54|si     352300 GATGACGCATAGAGCAGTGTTGACACTTGAGAGCTAAGAAATTTCATAGA 352349
                                    ii  i            -   i  --          i ---
C rnd-5_family-        351 GATGACGCACGGAACAGTGTTGACAC-TGAAAG--AAGAAATTTCGT--- 308

  scaffold54|si     352350 TCTTGG---ATCAACGAGAAACAGGAATTGTTGGGAACCAATATCTCAGC 352396
                           --    ---   i     -   i     i    v   ?   v ---    
C rnd-5_family-        307 --TTGGCACATCGACGAG-AACGGGAATCGTTGCGAANCAAGA---CAGC 264

  scaffold54|si     352397 AGC-GTGTGAATAGCAGTTGCTTCT-GAAGCCCGAGTAGAAGAATGATTT 352444
                              - i  -   ?  ii v   i  - vv      vi -vi   i i vv
C rnd-5_family-        263 AGCTGCGT-AATNGCGATGGCTCCTCGTCGCCCGATCA-CGGAACGGTGG 216

  scaffold54|si     352445 AACAATTAACTGAATAAACTCCCGTCGATTGTTA-CAGAGAGTTAAGTTT 352493
                            i i v    vi?     vi    i   i  vv -         i ii  
C rnd-5_family-        215 AGCGAATAACAANATAAAGCCCCGCCGACTGGGAGCAGAGAGTTGAACTT 166

  scaffold54|si     352494 GCCTAAGAAACTTATCCAAAACTTCTACATTCGAATA------------- 352530
                                 -      i      v   i ??         -------------
C rnd-5_family-        165 GCCTAA-AAACTTGTCCAAACCTTTTNNATTCGAATAAGCGCCACGAAGC 117

  scaffold54|si     352531 --GAGTAAG-GCACGG--AC-CAAGGTCCAAAGGATATCAAAACAATTGC 352574
                           -- v ii  -      --  - i v v   ?   ---- ii  - i    
C rnd-5_family-        116 CGGCGCGAGAGCACGGCAACTCGACGGCCANAGG----CGGAA-AGTTGC 72

  scaffold54|si     352575 AAAGAGTATCGGTCGAAAGAGGAC-GGACAGGATCGAGCAGA--GTTAAC 352621
                                v            ?     -                 --   i  
C rnd-5_family-         71 AAAGACTATCGGTCGAAANAGGACGGGACAGGATCGAGCAGATCGTTGAC 22

  scaffold54|si     352622 T---CAACAAAC 352630
                            ---        
C rnd-5_family-         21 TGAACAACAAAC 10

Matrix = 20p45g.matrix
Kimura (with divCpGMod) = 13.29
Transitions / transversions = 2.05 (680/331)
Gap_init rate = 0.02 (120 / 7006), avg. gap size = 1.56 (187 / 120)


1719 4.36 3.00 1.69 scaffold54|size513971 352933 353165 (160467) genome_6_9300#DNA 1 236 (986) m_b1458s001i14 156580

  scaffold54|si     352933 GGGGTGAAGGGAACTACGTTTATTTTTTAGGTGATGAGTTTCCATAACAG 352982
                                v                             v              
  genome_6_9300          1 GGGGTTAAGGGAACTACGTTTATTTTTTAGGTGATTAGTTTCCATAACAG 50

  scaffold54|si     352983 AGAGTATGACATCCCTTCCATTATT---TTATTTTTCTTCGTATTATTTG 353029
                                                 i  ---             ---      
  genome_6_9300         51 AGAGTATGACATCCCTTCCATTGTTATATTATTTTTCTTCG---TATTTG 97

  scaffold54|si     353030 TAGATAGGAAACATTTTATACATGGCGACATACGTATA--ATGATGCTTT 353077
                                                                 --          
  genome_6_9300         98 TAGATAGGAAACATTTTATACATGGCGACATACGTATAACATGATGCTTT 147

  scaffold54|si     353078 TGCATTCACCGTGAAGC-ATCAGGTACG-TAGCGTATGTGAGCAACCTAT 353125
                                  i         - ii       -           v         
  genome_6_9300        148 TGCATTCGCCGTGAAGCTACTAGGTACGTTAGCGTATGTGTGCAACCTAT 197

  scaffold54|si     353126 CGTACCTACTTATTTACCGTACGATACCATATTATGATCC 353165
                                      v                   -  ii    
  genome_6_9300        198 CGTACCTACTTTTTTACCGTACGATACCATA-TACAATCC 236

Matrix = 20p45g.matrix
Kimura (with divCpGMod) = 4.09
Transitions / transversions = 1.50 (6/4)
Gap_init rate = 0.03 (8 / 232), avg. gap size = 1.38 (11 / 8)


12 15.81 0.00 3.45 scaffold54|size513971 355560 355589 (158043) (CTC)n#Simple_repeat 1 29 (0) m_b1458s252i0 156581

  scaffold54|si     355560 CTTCTCCATCATCGTCCTCCTCCTCCGCCT 355589
                             i    -  v  v            v   
  (CTC)n#Simple          1 CTCCTCC-TCCTCCTCCTCCTCCTCCTCCT 29

Matrix = Unknown
Transitions / transversions = 0.33 (1/3)
Gap_init rate = 0.03 (1 / 29), avg. gap size = 1.00 (1 / 1)


1248 5.26 0.00 0.00 scaffold54|size513971 358126 358277 (155355) C genome_10_22051#DNA (0) 344 193 m_b1458s001i15 156582

  scaffold54|si     358126 TCCCAATACTTTTGAAAAGGGTGACTTTTTGTCACCCTTTATGTAGAATC 358175
                                                                             
C genome_10_220        344 TCCCAATACTTTTGAAAAGGGTGACTTTTTGTCACCCTTTATGTAGAATC 295

  scaffold54|si     358176 TGTACCACAGCGTGCGTGTTCTCAAAAGGGTGACACGTAAGTCACCCTTT 358225
                                        i                                    
C genome_10_220        294 TGTACCACAGCGTACGTGTTCTCAAAAGGGTGACACGTAAGTCACCCTTT 245

  scaffold54|si     358226 GTGGACGAATCCTATGTAGCGACCTTCTCTTTCCACCCCGGCAAAAAGTG 358275
                           i                      vvv    v        v v        
C genome_10_220        244 ATGGACGAATCCTATGTAGCGACGAGCTCTGTCCACCCCTGGAAAAAGTG 195

  scaffold54|si     358276 AT 358277
                             
C genome_10_220        194 AT 193

Matrix = 20p45g.matrix
Kimura (with divCpGMod) = 5.46
Transitions / transversions = 0.33 (2/6)
Gap_init rate = 0.00 (0 / 151), avg. gap size = 0.0 (0 / 0)


337 20.89 0.00 2.20 scaffold54|size513971 358370 358462 (155170) C rnd-5_family-2975#Unknown (10) 198 108 m_b1458s001i16 156583

  scaffold54|si     358370 AAATCAATGGCGTGCACGATTTATTGATTTACTTATTTTGGGCTTTTTCG 358419
                                   ii-i i ii      v      iv       vviv      i
C rnd-5_family-        198 AAATCAATAA-ATACGTGATTTAATGATTTGATTATTTTTTAGTTTTTCA 150

  scaffold54|si     358420 CAATCTTGAAGGGACCGTTAAAATAATAATTAAATCTATAAAT 358462
                                         vi -     v ?          v  v   
C rnd-5_family-        149 CAATCTTGAAGGGAATG-TAAAAAANTAATTAAATCAATCAAT 108

Matrix = 20p45g.matrix
Kimura (with divCpGMod) = 23.57
Transitions / transversions = 1.11 (10/9)
Gap_init rate = 0.02 (2 / 92), avg. gap size = 1.00 (2 / 2)


778 20.57 0.82 13.95 scaffold54|size513971 358540 358782 (154850) genome_5_21030#DNA 275 489 (1149) m_b1458s001i17 156584

  scaffold54|si     358540 GCGACGATTGAGGCAAATGGGAGGCTTCGCCGA-GTGGACGAGTTAGATG 358588
                               i     v   i       vv v   i   -    -         v 
  genome_5_2103        275 GCGATGATTGCGGCGAATGGGACCCATCGTCGAAGTGG-CGAGTTAGAGG 323

  scaffold54|si     358589 ATCGGGGGGACGACGTCGTAGGCTTTGAAGGAACTCCGCAAGGAGTGCTT 358638
                                  i  v i         iv v       i   v vv         
  genome_5_2103        324 ATCGGGGAGAGGGCGTCGTAGGTATGGAAGGAATTCCTCTTGGAGTGCTT 373

  scaffold54|si     358639 TCCCCCCTCG-TTGCCCCCGTGATGTCGAATCTTGTCCCTCGCTGCGATG 358687
                                     -iiv         i           i    - --------
  genome_5_2103        374 TCCCCCCTCGCCCTCCCCCGTGACGTCGAATCTTGCCCCT-G-------- 414

  scaffold54|si     358688 TCGAACGCTGCCGCTGCAGCCCGAATAGTTCCCCTCCTCGCTGTGGGAAT 358737
                           --------------------  i   vi  i     v    i        
  genome_5_2103        415 --------------------CCAAATCATTTCCCTCGTCGCCGTGGGAAT 444

  scaffold54|si     358738 CGTACTGATGTCGCCGGCCAGCGTCTTCCACATCACGTCCTCGCC 358782
                           i vi   v v  i  i   iv   v ii v            v  
  genome_5_2103        445 TGAGCTGTTTTCACCAGCCGTCGTGTCTCCCATCACGTCCTCCCC 489

Matrix = 20p45g.matrix
Kimura (with divCpGMod) = 21.32
Transitions / transversions = 1.05 (22/21)
Gap_init rate = 0.13 (32 / 242), avg. gap size = 1.00 (32 / 32)


728 8.33 0.93 0.00 scaffold54|size513971 358897 359004 (154628) rnd-1_family-627#Unknown 585 693 (340) m_b1458s001i18 156585

  scaffold54|si     358897 TGGTTTACCTTTGATCTGTTGGATGTGCTTTGTCGCTCATAATTATTGGG 358946
                                                v    ?  v   i  vv            
  rnd-1_family-        585 TGGTTTACCTTTGATCTGTTGCATGTNCTGTGTTGCAAATAATTATTGGG 634

  scaffold54|si     358947 TGGGTTGCCC-GCTTGACGACAGCGCCTCGATCGTGTTTGTCGTGCACAG 358995
                                     - v                 v        i        i 
  rnd-1_family-        635 TGGGTTGCCCTGGTTGACGACAGCGCCTCGTTCGTGTTTATCGTGCACGG 684

  scaffold54|si     358996 CTTGTGCAC 359004
                                    
  rnd-1_family-        685 CTTGTGCAC 693

Matrix = 20p45g.matrix
Kimura (with divCpGMod) = 7.98
Transitions / transversions = 0.50 (3/6)
Gap_init rate = 0.01 (1 / 107), avg. gap size = 1.00 (1 / 1)


616 12.31 8.39 5.66 scaffold54|size513971 358998 359152 (154480) rnd-1_family-627#Unknown 807 965 (68) m_b1458s001i19 156585

  scaffold54|si     358998 TGTGCACCTAGATATAGGCAAATGCGGGGCTGCTTGTGTTCGGTCGCGTC 359047
                               - i  iv   v??    i        i            -  -   
  rnd-1_family-        807 TGTG-ATCTGTATAANNGCAAGTGCGGGGCCGCTTGTGTTCGG-CG-GTC 853

  scaffold54|si     359048 GATGTTGTCGATGTTGTCCCACACATGATGTAGGGACGT--TTTT-TCTC 359094
                            ----i                 --      i       --    -    
  rnd-1_family-        854 G----CGTCGATGTTGTCCCACA--TGATGTGGGGACGTGATTTTATCTC 897

  scaffold54|si     359095 T------AACGTCAGGCGGATTTTTTTGTGCTGC--TCCTACAT--CATG 359134
                            ------           i             i --  vv v  --    
  rnd-1_family-        898 TTTTTTTAACGTCAGGCGAATTTTTTTGTGCTACCATCGAAAATTACATG 947

  scaffold54|si     359135 GGAGATACCTCCGTAAGA 359152
                              v i   i vv     
  rnd-1_family-        948 GGACACACCCCATTAAGA 965

Matrix = 20p45g.matrix
Kimura (with divCpGMod) = 12.23
Transitions / transversions = 1.25 (10/8)
Gap_init rate = 0.09 (14 / 154), avg. gap size = 1.57 (22 / 14)


1645 2.42 0.48 0.00 scaffold54|size513971 359153 359359 (154273) C rnd-5_family-2975#Unknown (0) 208 1 m_b1458s001i20 156586

  scaffold54|si     359153 AAAATTGAATAAATCAATAAATACGTGATTAAATGATTTGATTATTTTTT 359202
                                                         v                   
C rnd-5_family-        208 AAAATTGAATAAATCAATAAATACGTGATTTAATGATTTGATTATTTTTT 159

  scaffold54|si     359203 AGTTTTTCACAATCTTGAAGGGAATGTAAAAACTTAATTAAATCAATCAA 359252
                                                           v?                
C rnd-5_family-        158 AGTTTTTCACAATCTTGAAGGGAATGTAAAAAANTAATTAAATCAATCAA 109

  scaffold54|si     359253 TCAACATGTTTTACTCGCAATCGGGATTAGAATATGTTAGTGGAAACGAA 359302
                                  v          i                 v ?           
C rnd-5_family-        108 TCAACATTTTTTACTCGCGATCGGGATTAGAATATGATNGTGGAAACGAA 59

  scaffold54|si     359303 CAATCACGACCTTAGAAGATAGTGTCGAAATAGTGCAG-AAAATCACATT 359351
                                                           ?     -           
C rnd-5_family-         58 CAATCACGACCTTAGAAGATAGTGTCGAAATANTGCAGAAAAATCACATT 9

  scaffold54|si     359352 CCCGCAAA 359359
                                   
C rnd-5_family-          8 CCCGCAAA 1

Matrix = 20p45g.matrix
Kimura (with divCpGMod) = 2.04
Transitions / transversions = 0.25 (1/4)
Gap_init rate = 0.00 (1 / 206), avg. gap size = 1.00 (1 / 1)


1566 5.70 0.00 0.00 scaffold54|size513971 359363 359555 (154077) C genome_10_22051#DNA (149) 195 3 m_b1458s001i21 156582

  scaffold54|si     359363 GATATCTCTGTGCGAGGTAGTACGTTGTGTGTCATCAAATTAATTCCAAT 359412
                                                   v      i                  
C genome_10_220        195 GATATCTCTGTGCGAGGTAGTACGGTGTGTGCCATCAAATTAATTCCAAT 146

  scaffold54|si     359413 CTCGCTTTGGATACTGACAGATACGTAAGCACGATACAGACAATCGAAGC 359462
                                          v                            v     
C genome_10_220        145 CTCGCTTTGGATACTTACAGATACGTAAGCACGATACAGACAATGGAAGC 96

  scaffold54|si     359463 AATTACAAAACGGTGACAAAAAGTCACCCTTTTGAAATGGCCAATTAGCA 359512
                                     v         v                 v  v        
C genome_10_220         95 AATTACAAAAGGGTGACAAATAGTCACCCTTTTGAAATTGCGAATTAGCA 46

  scaffold54|si     359513 GCGGGAAGGGGGGTGACTTTTCGTCACCCTTTCAAAGTATTGG 359555
                               vi                          v          
C genome_10_220         45 GCGGCGAGGGGGGTGACTTTTCGTCACCCTTTAAAAGTATTGG 3

Matrix = 20p45g.matrix
Kimura (with divCpGMod) = 5.44
Transitions / transversions = 0.22 (2/9)
Gap_init rate = 0.00 (0 / 192), avg. gap size = 0.0 (0 / 0)


322 14.58 0.00 6.45 scaffold54|size513971 364484 364549 (149083) rnd-5_family-616#Unknown 1 62 (14) m_b1458s001i22 156587

  scaffold54|si     364484 GAACCGGGTTATCGCCAAATTTGTAGTATTTATTTGACGTCAACAGGAAT 364533
                                   v             v i    ?  ---- i  vv i      
  rnd-5_family-          1 GAACCGGGATATCGCCAAATTTCTGGTATNTA----ATGTACATAGGAAT 46

  scaffold54|si     364534 CAGTTGAATCGCCAAA 364549
                            v  v           
  rnd-5_family-         47 CCGTAGAATCGCCAAA 62

Matrix = 20p45g.matrix
Kimura (with divCpGMod) = 16.43
Transitions / transversions = 0.50 (3/6)
Gap_init rate = 0.06 (4 / 65), avg. gap size = 1.00 (4 / 4)


747 20.41 0.00 0.68 scaffold54|size513971 365627 365774 (147858) C genome_3_13960#DNA (0) 280 134 m_b1458s001i23 156588

  scaffold54|si     365627 CTAGGTTACAAATTACCAAAAATGTTACCCATGCCGAGAGTCCCAAAATA 365676
                                  i        iivvvv      ivviv  i i vi         
C genome_3_1396        280 CTAGGTTGCAAATTACTGTTTTTGTTACTGTCTCCAAAACCCCCAAAATA 231

  scaffold54|si     365677 TTACTGTACCCGGTAATTGTAGTGCTTCCCCAAAATTCCCCAGTAATTCC 365726
                                - v   i     iiii  iv                  v      
C genome_3_1396        230 TTACT-TCCCCAGTAATCACGGTAATTCCCCAAAATTCCCCAGGAATTCC 182

  scaffold54|si     365727 CCAATTTGGAGTCTAAATTATGATATCATAAGTGTCAGTTCCCCAAAT 365774
                                 v                ii           i         i 
C genome_3_1396        181 CCAATTAGGAGTCTAAATTATGACGTCATAAGTGTCGGTTCCCCAAGT 134

Matrix = 20p45g.matrix
Kimura (with divCpGMod) = 21.38
Transitions / transversions = 1.50 (18/12)
Gap_init rate = 0.01 (1 / 147), avg. gap size = 1.00 (1 / 1)


311 30.00 3.23 3.23 scaffold54|size513971 366878 367001 (146631) C genome_9_6702#DNA (445) 249 126 m_b1458s001i24 156589

  scaffold54|si     366878 CTTTCGT-TGGA-GAATTTTCATGCAAA--AAATCACAAGGTAGATGCAG 366923
                             i    -  v -  v     i    i -- i     i v i        
C genome_9_6702        249 CTCTCGTCTGCATGATTTTTCGTGCAGACGAGATCACGATGCAGATGCAG 200

  scaffold54|si     366924 ATTTGACTGTGACTGTGATTTTCCCCTTGATCTAGGACCTACAAACTCTG 366973
                            ivi  iii   ----ii    iiv v       i    v v      i 
C genome_9_6702        199 ACGCGATCATGA----AGTTTTTTACATGATCTAAGACCGAGAAACTCCG 154

  scaffold54|si     366974 AGAATAAGCATGGAGTCACACACATTTT 367001
                           v    i v iiiv i  iv     v   
C genome_9_6702        153 TGAATGACCGCACAATCGGACACAGTTT 126

Matrix = 20p45g.matrix
Kimura (with divCpGMod) = 30.55
Transitions / transversions = 1.77 (23/13)
Gap_init rate = 0.06 (7 / 123), avg. gap size = 1.14 (8 / 7)


260 24.65 2.70 1.33 scaffold54|size513971 367611 367684 (145948) C rnd-5_family-616#Unknown (0) 76 2 m_b1458s001i25 156590

  scaffold54|si     367611 AGGATATGAGATTTTTTAGCAATTCTATGGATTCCTATGTTTCT--GACA 367658
                               vvi     v    i  i      i            viv --? i 
C rnd-5_family-         76 AGGAACCGAGATATTTTGGCGATTCTACGGATTCCTATGTACATTANATA 27

  scaffold54|si     367659 CTGGAAAAGTTGGCGATTCCCCAGCT 367684
                            ii -   v        vi   i i 
C rnd-5_family-         26 CCAG-AAATTTGGCGATATCCCGGTT 2

Matrix = 20p45g.matrix
Kimura (with divCpGMod) = 23.44
Transitions / transversions = 1.57 (11/7)
Gap_init rate = 0.03 (2 / 73), avg. gap size = 1.50 (3 / 2)

280 16.98 1.61 5.00 scaffold54|size513971 367624 367685 (145947) C rnd-4_family-390#Unknown (4) 61 2 m_b1458s001i26 156590

  scaffold54|si     367624 TTTTAGCAATTCTATGGATTCCTATGT-TTCTGACACTGGAAAAGTTGGC 367672
                               i  i      ii           -?  -- i  ii -   v     
C rnd-4_family-         61 TTTTGGCGATTCTACAGATTCCTATGTANTC--ATACCAG-AAATTTGGC 15

  scaffold54|si     367673 GATTCCCCAGCTA 367685
                                   i i  
C rnd-4_family-         14 GATTCCCCGGTTA 2

Matrix = 20p45g.matrix
Kimura (with divCpGMod) = 16.31
Transitions / transversions = 9.00 (9/1)
Gap_init rate = 0.07 (4 / 61), avg. gap size = 1.00 (4 / 4)


14 10.80 3.12 3.12 scaffold54|size513971 369047 369078 (144554) (ACG)n#Simple_repeat 1 32 (0) m_b1458s252i1 156591

  scaffold54|si     369047 ACGACGACATAC-ACGACAACGACGATGACGAC 369078
                                   -v  -     i       i      
  (ACG)n#Simple          1 ACGACGAC-GACGACGACGACGACGACGACGAC 32

Matrix = Unknown
Transitions / transversions = 2.00 (2/1)
Gap_init rate = 0.06 (2 / 31), avg. gap size = 1.00 (2 / 2)


16 24.62 0.00 0.00 scaffold54|size513971 369323 369365 (144267) (AGC)n#Simple_repeat 1 43 (0) m_b1458s252i2 156592

  scaffold54|si     369323 AGCAGCAGGAGGAGCAGATGCAGCAGCAACAGGATCGGCCGCA 369365
                                   v  v     vv         i   v v i  v   
  (AGC)n#Simple          1 AGCAGCAGCAGCAGCAGCAGCAGCAGCAGCAGCAGCAGCAGCA 43

Matrix = Unknown
Transitions / transversions = 0.29 (2/7)
Gap_init rate = 0.00 (0 / 42), avg. gap size = 0.0 (0 / 0)


21 15.45 0.00 4.35 scaffold54|size513971 369551 369598 (144034) (CAA)n#Simple_repeat 1 46 (0) m_b1458s252i3 156593

  scaffold54|si     369551 CAACAATCACACAACGACAACAACAGCAGCAGCAGCAACAACAACCAC 369598
                                 -  -     i         i  i  i  i          v  
  (CAA)n#Simple          1 CAACAA-CA-ACAACAACAACAACAACAACAACAACAACAACAACAAC 46

Matrix = Unknown
Transitions / transversions = 5.00 (5/1)
Gap_init rate = 0.04 (2 / 47), avg. gap size = 1.00 (2 / 2)

12 30.59 0.00 2.13 scaffold54|size513971 369568 369615 (144017) (CAGCAG)n#Simple_repeat 1 47 (0) m_b1458s252i4 156593

  scaffold54|si     369568 CAACAACAGCAGCAGCAGCAACAACAACCACGGTGGCAGGAGCAAGCA 369615
                             i  i              i  i  i vi i ii    v   -    
  (CAGCAG)n#Sim          1 CAGCAGCAGCAGCAGCAGCAGCAGCAGCAGCAGCAGCAGCAGC-AGCA 47

Matrix = Unknown
Transitions / transversions = 4.50 (9/2)
Gap_init rate = 0.02 (1 / 47), avg. gap size = 1.00 (1 / 1)


14 13.12 0.00 0.00 scaffold54|size513971 370069 370094 (143538) (CAG)n#Simple_repeat 1 26 (0) m_b1458s252i5 156594

  scaffold54|si     370069 CAGCAGCAGCAGCAACAGTGGCAGCA 370094
                                         i   ii      
  (CAG)n#Simple          1 CAGCAGCAGCAGCAGCAGCAGCAGCA 26

Matrix = Unknown
Transitions / transversions = 1.00 (3/0)
Gap_init rate = 0.00 (0 / 25), avg. gap size = 0.0 (0 / 0)


539 21.64 13.45 0.00 scaffold54|size513971 373246 373416 (140216) C genome_2_13625#DNA (306) 199 6 m_b1458s001i27 156595

  scaffold54|si     373246 AAAGAAATTAAAAACTCAGTGTTCTCCCTTGT--TG-CATGT-----GT- 373286
                              vi  v    v    vi   i   i vi  --  -     -----  -
C genome_2_1362        199 AAATGAAGTAAACACTCCATGTCCTCTCACGTCCTGTCATGTCCTCTGTG 150

  scaffold54|si     373287 CCCAATGCTGA-CGTCAAGTGTCCTTGTTTGAAAACACTAAAAACACTAG 373335
                           i i  vii   -i   vv       i                     v  
C genome_2_1362        149 TCTAAAATTGAATGTCCTGTGTCCTCGTTTGAAAACACTAAAAACACGAG 100

  scaffold54|si     373336 ATGTCCA-----------TGATGTGTCCAGGG-CATGTGCTGGGCGGTGC 373373
                                  -----------v  i         i-     v    i     i
C genome_2_1362         99 ATGTCCAGGACATGTCCTGGACGTGTCCAGGACCATGTCCTGGACGGTGT 50

  scaffold54|si     373374 CTTCTTGAA-AGCTTTTGGAAGTGAAGGAAGAGGACATGTGAGA 373416
                              i  v  - ii       v i i v v  v          i 
C genome_2_1362         49 CTTTTTCAACAATTTTTGGACGCGGACGCAGCGGACATGTGAAA 6

Matrix = 20p45g.matrix
Kimura (with divCpGMod) = 22.81
Transitions / transversions = 1.31 (21/16)
Gap_init rate = 0.05 (8 / 170), avg. gap size = 2.88 (23 / 8)


12 14.12 3.03 3.03 scaffold54|size513971 376258 376290 (137342) (AGACGA)n#Simple_repeat 1 33 (0) m_b1458s252i6 156596

  scaffold54|si     376258 AGAAGAA-TCGAATGACAACGACGAAGACGAAGA 376290
                              v   -v    -   i v              
  (AGACGA)n#Sim          1 AGACGAAGACGAA-GACGAAGACGAAGACGAAGA 33

Matrix = Unknown
Transitions / transversions = 0.33 (1/3)
Gap_init rate = 0.06 (2 / 32), avg. gap size = 1.00 (2 / 2)


14 23.22 0.00 0.00 scaffold54|size513971 377384 377419 (136213) (CAA)n#Simple_repeat 1 36 (0) m_b1458s252i7 156597

  scaffold54|si     377384 CAGCAAGAGCAGCAACAACAACTGCAGCAACAACAA 377419
                             i   v i  i          vi  i         
  (CAA)n#Simple          1 CAACAACAACAACAACAACAACAACAACAACAACAA 36

Matrix = Unknown
Transitions / transversions = 2.50 (5/2)
Gap_init rate = 0.00 (0 / 35), avg. gap size = 0.0 (0 / 0)


310 5.00 0.00 0.00 scaffold54|size513971 377990 378029 (135603) genome_11_16249#DNA 11 50 (613) m_b1458s001i28 156598

  scaffold54|si     377990 ATTGGTCTAGATGTCCAGAACAAGGTGAAATTTAGAACAG 378029
                                              v    v               
  genome_11_162         11 ATTGGTCTAGATGTCCAGATCAAGCTGAAATTTAGAACAG 50

Matrix = 20p45g.matrix
Kimura (with divCpGMod) = 5.20
Transitions / transversions = 0.00 (0/2)
Gap_init rate = 0.00 (0 / 39), avg. gap size = 0.0 (0 / 0)


1032 4.80 0.00 0.80 scaffold54|size513971 378032 378157 (135475) genome_11_16249#DNA 539 663 (0) m_b1458s001i29 156599

  scaffold54|si     378032 ACACCCCCTCTTTTTTCCTGATTTAGACCAAAAGTGGGGTGGGGTTGCAG 378081
                                          -  v  v                       i    
  genome_11_162        539 ACACCCCCTCTTTTT-CCAGAGTTAGACCAAAAGTGGGGTGGGGTCGCAG 587

  scaffold54|si     378082 GTTTGGAACAGATCTGGACTGGATTTGGACGGTCCAAATACTCGAAAATC 378131
                                              i                       i      
  genome_11_162        588 GTTTGGAACAGATCTGGACCGGATTTGGACGGTCCAAATACTCAAAAATC 637

  scaffold54|si     378132 TGGACATAGAGACCAATAGACCAATT 378157
                                   v                 
  genome_11_162        638 TGGACATATAGACCAATAGACCAATT 663

Matrix = 20p45g.matrix
Kimura (with divCpGMod) = 3.44
Transitions / transversions = 1.00 (3/3)
Gap_init rate = 0.01 (1 / 125), avg. gap size = 1.00 (1 / 1)


274 25.13 0.00 12.37 scaffold54|size513971 378061 378169 (135463) C genome_1_5806#DNA (686) 98 2 m_b1458s001i30 156600

  scaffold54|si     378061 AAAAGTGGGGTGGGGTTGCAGGTTTGGAACAGATCTGGACTGGATTTGGA 378110
                                -     i   ivi v   i       v        --   iii  
C genome_1_5806         98 AAAAG-GGGGTAGGGCAACCGGTCTGGAACACATCTGGAC--GATCCAGA 52

  scaffold54|si     378111 CGGTCCAAATACTCGAAAATCTGGACATAGAGACCAATAGACCAATTACG 378160
                           -iv  ii    iii   v     i  ------   -- i  v i    v 
C genome_1_5806         51 -ATTCTGAATATCTGAACATCTGAAC------ACC--TGGAACGATTAAG 11

  scaffold54|si     378161 GTAGCCACC 378169
                               i    
C genome_1_5806         10 GTAGTCACC 2

Matrix = 20p45g.matrix
Kimura (with divCpGMod) = 29.78
Transitions / transversions = 2.43 (17/7)
Gap_init rate = 0.11 (12 / 108), avg. gap size = 1.00 (12 / 12)


855 14.71 2.14 5.52 scaffold54|size513971 378171 378357 (135275) C genome_11_20665#DNA (22) 1282 1102 m_b1458s001i31 156601

  scaffold54|si     378171 ATGTCCTTTTGTCCTAATTCC--TTTTTTTCGATTTGCCTCGCCCAGCAA 378218
                                  v  -     v    --      i  v   v    ii i     
C genome_11_206       1282 ATGTCCTATT-TCCTATTTCCATTTTTTTCCGTTTTCCCTCATCTAGCAA 1234

  scaffold54|si     378219 TCAGCAATGCCCTAAACTCGATCTAGGCATTTCTAAACC-ATTTCTAGAT 378267
                            i-------ii       i        i         i -       i  
C genome_11_206       1233 TT-------TTCTAAACTTGATCTAGGTATTTCTAAATCGATTTCTAAAT 1191

  scaffold54|si     378268 CAAGTCCCTTGAGAGGGGGTCCCTACCCCCCTCCCACGAGACTGAAC-AT 378316
                            i            v               -       i        -  
C genome_11_206       1190 CGAGTCCCTTGAGACGGGGTCCCTACCCCC-TCCCACGGGACTGAACGAT 1142

  scaffold54|si     378317 TTCTATCCTATTGTCCTATTTATAATCTTAGCACTCTCCCC 378357
                                               iv i  -  ii i   i v  
C genome_11_206       1141 TTCTATCCTATTGTCCTATTCTTGAT-TTGACGCTCCCACC 1102

Matrix = 20p45g.matrix
Kimura (with divCpGMod) = 15.38
Transitions / transversions = 2.71 (19/7)
Gap_init rate = 0.07 (13 / 186), avg. gap size = 1.08 (14 / 13)


906 17.81 1.14 1.14 scaffold54|size513971 378486 378661 (134971) rnd-1_family-866#Unknown 171 346 (0) m_b1458s001i32 156602

  scaffold54|si     378486 AGCAGCA--GATTTGTTTATTCAAGAAATCGCAAGATTATGTGCAGAAGG 378533
                               i  --    i     i  iv           vviv  i    ?  i
  rnd-1_family-        171 AGCAACAAAGATTCGTTTACTCGCGAAATCGCAAGTGCTTGCGCAGNAGA 220

  scaffold54|si     378534 ATGGGTGCAAAAGACCGTTACATCCGCCGCAGCGACGCATTCCACAACTT 378583
                           v             i  i        ? --    v  i     v i??vi
  rnd-1_family-        221 TTGGGTGCAAAAGATCGCTACATCCGNC--AGCGTCGTATTCCCCGNNGC 268

  scaffold54|si     378584 TCTTTGTTGTCCATCAGCAGGAGTCCATGGCATCGAGTTTACACCTCTGG 378633
                                 i         i         ?    i   ?  ?  ii v     
  rnd-1_family-        269 TCTTTGCTGTCCATCAACAGGAGTCCNTGGCGTCGNGTNTATGCATCTGG 318

  scaffold54|si     378634 AGATGATCCAGCAATGATCACTCTTACT 378661
                           v  i    vi  v        ?  ?   
  rnd-1_family-        319 TGACGATCAGGCCATGATCACNCTNACT 346

Matrix = 20p45g.matrix
Kimura (with divCpGMod) = 17.49
Transitions / transversions = 1.58 (19/12)
Gap_init rate = 0.02 (3 / 175), avg. gap size = 1.33 (4 / 3)


1255 16.41 1.16 1.16 scaffold54|size513971 378799 379057 (134575) rnd-1_family-336#Unknown 1 259 (0) m_b1458s001i33 156603

  scaffold54|si     378799 TCCCGCGGATTGTCTTGGACTTGTGTTGGCTTGGAGCCGGACTTGAGTAT 378848
                                 v        ?  ?     v     v     i  ?  ii ? v? 
  rnd-1_family-          1 TCCCGCTGATTGTCTNGGNCTTGTTTTGGCGTGGAGTCGNACCCGNGGNT 50

  scaffold54|si     378849 CACTGATGGTTCTTCAGTTGATCTTTGGTTTAACAATGTCCCCTGTGTCA 378898
                            ii          v        i     ?? i  ?   ? i     ?v i
  rnd-1_family-         51 CGTTGATGGTTCTGCAGTTGATTTTTGGNNTGACNATGNCTCCTGTNGCG 100

  scaffold54|si     378899 AAGAACCTACAGTTTGCGAGGAGAATACTCATCAAAATCCT-GAAGGCTA 378947
                              v    ?        ?     i  ?   i ?  ii i  -i    vi 
  rnd-1_family-        101 AAGTACCTNCAGTTTGCNAGGAGGATNCTCGTNAAGGTTCTCAAAGGACA 150

  scaffold54|si     378948 TTGAATTGGCCAAGATTCATG-TACCAACCCACAAGAAGTTAGAAGAGTA 378996
                            i- vi         -   v - ?   ?  vvii    ii i  i     
  rnd-1_family-        151 TC-ATCTGGCCAAGA-TCAGGCTNCCANCCGCTGAGAAACTGGAGGAGTA 198

  scaffold54|si     378997 TTGGGCGATGACTCAGGCGA-GGCATCCAGTACTTGACAATGTGTGGGGT 379045
                            i         i   -i  ?- ?     v  v  ?        ?     i
  rnd-1_family-        199 TCGGGCGATGATTCA-ACGNCGNCATCCTGTCCTNGACAATGTNTGGGGC 247

  scaffold54|si     379046 ACGATGGATGGG 379057
                             ?         
  rnd-1_family-        248 ACNATGGATGGG 259

Matrix = 20p45g.matrix
Kimura (with divCpGMod) = 18.20
Transitions / transversions = 2.00 (28/14)
Gap_init rate = 0.02 (6 / 258), avg. gap size = 1.00 (6 / 6)


1104 17.78 0.88 0.88 scaffold54|size513971 379400 379626 (134006) rnd-1_family-354#Unknown 233 459 (99) m_b1458s001i34 156604

  scaffold54|si     379400 AATAGGGAGGCAACAAGCATGCATCAATCCGCGGAGTTGGGTATGCTAGC 379449
                             v           i       i?     ?       v   v    v   
  rnd-1_family-        233 AAGAGGGAGGCAACGAGCATGCGNCAATCNGCGGAGTGGGGAATGCGAGC 282

  scaffold54|si     379450 CGCACAGTCTTCCTTCCCCAGGCTTAAGGACCAACTGATATATGAGGAAA 379499
                           ? i?     ?  v        i  v      vv ?    ?  i    -- 
  rnd-1_family-        283 NGTNCAGTCNTCATTCCCCAGACTGAAGGACACANTGATNTACGAGG--A 330

  scaffold54|si     379500 ATATGGTGAGCGTAGGATCATGTTTGACTGCCTCTTTCTCCTATTTAACC 379549
                           i?    v   v v  i    ii     i   i ?    v   i  i    
  rnd-1_family-        331 GNATGGAGAGAGGAGAATCACATTTGATTGCTTNTTTCACCTGTTCAACC 380

  scaffold54|si     379550 TGCGATCACATCTAGTCAGAA--AACCAGAGTACATCCATTTATTTGCCT 379597
                                    i   i  ?i ? --  i  i v?  ?? ?i ?  i     ?
  rnd-1_family-        381 TGCGATCACGTCTGGTNGGNATNAATCAAATNACNNCNGTNTACTTGCCN 430

  scaffold54|si     379598 TCTCTTGACATAGATTTAAACGTGGAGTT 379626
                           v    v   i v   vi    i ?     
  rnd-1_family-        431 ACTCTGGACGTTGATGCAAACATNGAGTT 459

Matrix = 20p45g.matrix
Kimura (with divCpGMod) = 19.60
Transitions / transversions = 1.35 (23/17)
Gap_init rate = 0.01 (3 / 226), avg. gap size = 1.33 (4 / 3)


995 20.90 0.00 0.45 scaffold54|size513971 379900 380120 (133512) C rnd-1_family-904#Unknown (231) 413 194 m_b1458s001i35 156605

  scaffold54|si     379900 CATCAACTGTTGCTGCATTTTTTGTTGCATTTGACGGTCTTCTGGCTGCT 379949
                              v     i        i viv?i     vi v v   i  iv      
C rnd-1_family-        413 CATAAACTGCTGCTGCATCTGCANCTGCATACGCCTGTCCTCCCGCTGCT 364

  scaffold54|si     379950 CTTTCAGCTTCATCCTCCTTTCTTGTCTCTCCTCCTCTTGGTCCGCCTAT 379999
                            i i  v i       i ?   i v      ?     vi    ?    vv
C rnd-1_family-        363 CCTCCATCCTCATCCTTCNTTCCTCTCTCTCNTCCTCGCGGTCNGCCTCA 314

  scaffold54|si     380000 CTGTTACGCGTGTCCAGCATTTGCTGGTTTGTCATCATCAGCATTATGTC 380049
                            v? i?   i v  ?v?   i        -          ?   ? ?v  
C rnd-1_family-        313 CGNTCNCGCATCTCNTNCATCTGCTGGTT-GTCATCATCANCATNANTTC 265

  scaffold54|si     380050 ATTGAAACTCGGTTCATCATCACTATCACAACCTCTTTTATTTTGCCTGC 380099
                           i        i     i  i  i? i    i     v   i          
C rnd-1_family-        264 GTTGAAACTTGGTTCGTCGTCGNTGTCACGACCTCGTTTGTTTTGCCTGC 215

  scaffold54|si     380100 ATGTAATAGGAGTCAAAACAG 380120
                           i?  i ii  ?     i    
C rnd-1_family-        214 GNGTGACGGGNGTCAAGACAG 194

Matrix = 20p45g.matrix
Kimura (with divCpGMod) = 21.25
Transitions / transversions = 1.71 (29/17)
Gap_init rate = 0.00 (1 / 220), avg. gap size = 1.00 (1 / 1)


655 20.25 2.40 2.40 scaffold54|size513971 379979 380145 (133487) rnd-1_family-984#Unknown 10 176 (204) m_b1458s001i36 156606

  scaffold54|si     379979 TCCTCCTCTTGGTCCGCCTATCTGTTACGCGTGTCCAGCATTTGCTGGTT 380028
                                   vi i       vv v? iv   i v  iiv   i        
  rnd-1_family-         10 TCCTCCTCACGATCCGCCTCACGNTCTCGCATCTCTGCCATCTGCTGGTT 59

  scaffold54|si     380029 TGTCATCATCAGCATTATGTCATTGAA--ACTCGGTTCATCATCACTATC 380076
                           ?          v   ? iv  i     --  ?  --     iii? ii  
  rnd-1_family-         60 NGTCATCATCATCATNACTTCGTTGAATGACNCG--TCATCGCTNCCGTC 107

  scaffold54|si     380077 ACAACCTCTTTTATTTTGCCTGCATGTAATAGGAGTCAAAACAGGCCCTC 380126
                             i     v   i  ?       i?  i ii  ?     i    vi    
  rnd-1_family-        108 ACGACCTCGTTTGTTNTGCCTGCGNGTGACGGGNGTCAAGACAGCTCCTC 157

  scaffold54|si     380127 GCT-TCAACGAGAA-GTGAGA 380145
                           ?  -?  --   ? -      
  rnd-1_family-        158 NCTANCA--GAGNATGTGAGA 176

Matrix = 20p45g.matrix
Kimura (with divCpGMod) = 20.08
Transitions / transversions = 2.00 (22/11)
Gap_init rate = 0.04 (7 / 166), avg. gap size = 1.14 (8 / 7)


707 18.71 0.72 0.00 scaffold54|size513971 380208 380346 (133286) rnd-5_family-4155#Unknown 1 140 (4) m_b1458s001i37 156607

  scaffold54|si     380208 ATGGAAGTGCCGCTGCCTCTGACTGCCCGAATCGCCACTTATGTTCCAGT 380257
                               v   i  i i         v    v   i  ?   ii         
  rnd-5_family-          1 ATGGTAGTACCACCGCCTCTGACGGCCCTAATTGCNACTCGTGTTCCAGT 50

  scaffold54|si     380258 AGCTTCCCC-CTACCTTCCAAACCTACAACAGCTTGTGCTTCGCACGTGG 380306
                           vi  v    -        ii     i    v           i v ii? 
  rnd-5_family-         51 CACTGCCCCACTACCTTCTGAACCTGCAACTGCTTGTGCTTCACCCACNG 100

  scaffold54|si     380307 CAGTTACACTCAAATCAGGACCTACAAGAGCTCCATCATT 380346
                              ? vii i         ?  v    ? v          
  rnd-5_family-        101 CAGNTCTGCCCAAATCAGGNCCAACAANACCTCCATCATT 140

Matrix = 20p45g.matrix
Kimura (with divCpGMod) = 20.82
Transitions / transversions = 1.60 (16/10)
Gap_init rate = 0.01 (1 / 138), avg. gap size = 1.00 (1 / 1)


1696 18.51 0.00 2.31 scaffold54|size513971 380363 380716 (132916) C rnd-1_family-667#Unknown (46) 721 376 m_b1458s001i38 156608

  scaffold54|si     380363 CCCCCCTCATTCTTGATGGCTTTGTAACTTTGTTCAATTCTGCATCTTCT 380412
                              v v   v v   v v  i ii --   i      v  vi    i   
C rnd-1_family-        721 CCCACATCAATATTGCTTGCCTCAT--CTTCGTTCAAATCAACATCCTCT 674

  scaffold54|si     380413 TCCTCCAGTTCATCAGCAGCAAACAGCTTGTCCTCTGATACGGTCACACC 380462
                             v  ------   v ?   i  ?    i?        ?v ?  ?  ?  
C rnd-1_family-        673 TCATC------ATCTGNAGCGAANAGCTCNTCCTCTGANCCNGTNACNCC 630

  scaffold54|si     380463 TTCTGACTTTTCTATAATTAGTCGACAAATATCCTTGGCCTCCCTGACAT 380512
                           i  ?     i  v  i  i iv  i i   v     ?       ?   i 
C rnd-1_family-        629 CTCNGACTTCTCGATGATCAAGCGGCGAATCTCCTTNGCCTCCCNGACGT 580

  scaffold54|si     380513 CAGGGGCCATGTTGGGATCTCCCGTCCCCATCTTGACCTTGGAGAGTTTG 380562
                              ?? v            i  ?  ?        ?ii   v     i   
C rnd-1_family-        579 CAGNNGGCATGTTGGGATCCCCNGTNCCCATCTTNGTCTTCGAGAGCTTG 530

  scaffold54|si     380563 TTGAACTCCTTGTTTAACTGGTCCACACTTAGCTCTTCATCAAGATGAAA 380612
                                  i   v  i ii  i   v    ?v          ?i i   v 
C rnd-1_family-        529 TTGAACTTCTTCTTCAGTTGATCCCCACTNCGCTCTTCATCNGGGTGATA 480

  scaffold54|si     380613 AGCCATGTGGCGTTGTGCCACAAGGTCCCATTCCAAACCAGAAATAGGCA 380662
                           ?   i          ?  ?  i  i     i    ??  ?     i  ? 
C rnd-1_family-        479 NGCCGTGTGGCGTTGNGCNACGAGATCCCACTCCANNCCNGAAATGGGNA 430

  scaffold54|si     380663 GATACTCGTGGATTGAATCTAACACATTAAAAATCTCAGTCTGTGAATAA 380712
                                   i   ii vv  ? i  ii  ?  ? i   i  i  v      
C rnd-1_family-        429 GATACTCGCGGACCGCCTCNAGCATGTTNAANACCTCGGTTTGGGAATAA 380

  scaffold54|si     380713 TTGG 380716
                             ? 
C rnd-1_family-        379 TTNG 376

Matrix = 20p45g.matrix
Kimura (with divCpGMod) = 20.28
Transitions / transversions = 1.78 (41/23)
Gap_init rate = 0.02 (8 / 353), avg. gap size = 1.00 (8 / 8)


2658 4.83 0.00 0.30 scaffold54|size513971 380729 381060 (132572) rnd-1_family-777#DNA 1 331 (0) m_b1458s001i39 156609

  scaffold54|si     380729 CTAAGTTTCAAATTCCGATTTTTAGATTCTGGTGAAATAGTCAGTAATCA 380778
                                                            v                
  rnd-1_family-          1 CTAAGTTTCAAATTCCGATTTTTAGATTCTGGTCAAATAGTCAGTAATCA 50

  scaffold54|si     380779 GAACTAGTTACTGGTTACTGACCAGAATTCCGGTACTCATAACCAGAACC 380828
                                                                             
  rnd-1_family-         51 GAACTAGTTACTGGTTACTGACCAGAATTCCGGTACTCATAACCAGAACC 100

  scaffold54|si     380829 ATTATTTTTTCCTCATCTAGGTAGGATCTAGGTTACGTCACGTTACTGTG 380878
                            ?v      i   i         v         v                
  rnd-1_family-        101 ANAATTTTTCCCTTATCTAGGTACGATCTAGGTGACGTCACGTTACTGTG 150

  scaffold54|si     380879 ACTCCTACTCCTCCGTCACCACAGTATTATTACTGTGATTTCGACAGTAA 380928
                                        v            v        i-    i        
  rnd-1_family-        151 ACTCCTACTCCTCGGTCACCACAGTAATATTACTGC-ATTTTGACAGTAA 199

  scaffold54|si     380929 TCAGAACTCTGACAGTAATCTAATGTCTTCTTGGTGTAGCTTCATGAGCA 380978
                                                                             
  rnd-1_family-        200 TCAGAACTCTGACAGTAATCTAATGTCTTCTTGGTGTAGCTTCATGAGCA 249

  scaffold54|si     380979 GCAATGTTCCAGTAATGTTCCAGTAATATCCCAGTAATATCCCAGTAATA 381028
                                i                     i v      ?   i         
  rnd-1_family-        250 GCAATATTCCAGTAATGTTCCAGTAATGTACCAGTANTATTCCAGTAATA 299

  scaffold54|si     381029 ATCCAGTAATATTCCAGTAATATTCCAGTAAT 381060
                           v                    ?i?        
  rnd-1_family-        300 TTCCAGTAATATTCCAGTAATNCNCCAGTAAT 331

Matrix = 20p45g.matrix
Kimura (with divCpGMod) = 5.07
Transitions / transversions = 1.00 (8/8)
Gap_init rate = 0.00 (1 / 331), avg. gap size = 1.00 (1 / 1)


26009 8.71 0.70 0.79 scaffold54|size513971 380820 384382 (129250) rnd-1_family-184#DNA/hAT-Tag1 4 3563 (0) m_b1458s001i40 156610

  scaffold54|si     380820 ACCAGAACCATTATTTTTTCCTCATCTAGGTAGGATCTAGGTTACGTCAC 380869
                                     ?       i                       v       
  rnd-1_family-          4 ACCAGAACCANTATTTTTCCCTCATCTAGGTAGGATCTAGGTGACGTCAC 53

  scaffold54|si     380870 GTTACTGTGACTCCTACTCCTCCGTCACCACAGTATTATTACTGTGATTT 380919
                                                 v            v        i     
  rnd-1_family-         54 GTTACTGTGACTCCTACTCCTCGGTCACCACAGTAATATTACTGCGATTT 103

  scaffold54|si     380920 CGACAGTAATCAGAACTCTGACAGTAATCTAATGTCTTCTTGGTGTAGCT 380969
                                                                             
  rnd-1_family-        104 CGACAGTAATCAGAACTCTGACAGTAATCTAATGTCTTCTTGGTGTAGCT 153

  scaffold54|si     380970 TCATGAGCAGCAATGTTCCAGTAATGTTCCAGTAATATCCCAGTAATATC 381019
                                         i                     i v      ?   -
  rnd-1_family-        154 TCATGAGCAGCAATATTCCAGTAATGTTCCAGTAATGTACCAGTANTAT- 202

  scaffold54|si     381020 CCAGTAATAATCCAGTAATATTCCAGTAATATTCCAGTAATTCACCAGAA 381069
                           ----------                                        
  rnd-1_family-        203 ----------TCCAGTAATATTCCAGTAATATTCCAGTAATTCACCAGAA 242

  scaffold54|si     381070 TCTCAGTAGTCTTTATGTTATGTTTACAAAAATCACACAACTATCTAGTT 381119
                                       i viv                                 
  rnd-1_family-        243 TCTCAGTAGTCTCTCCTTTATGTTTACAAAAATCACACAACTATCTAGTT 292

  scaffold54|si     381120 TGCTGAAAAAAACCACAACAACACAATGGTGGGAAAAAACAAACTCTTTT 381169
                                      v                          i         i 
  rnd-1_family-        293 TGCTGAAAAAACCCACAACAACACAATGGTGGGAAAAAGCAAACTCTTCT 342

  scaffold54|si     381170 ATCACCTAATTGGCTCACTGTCATCATCATTTGATTCATCGTCGTCGTCA 381219
                                 i                                           
  rnd-1_family-        343 ATCACCCAATTGGCTCACTGTCATCATCATTTGATTCATCGTCGTCGTCA 392

  scaffold54|si     381220 TTCACTTCCCCTAGACTGTCACACTCATCATAGGCACAAATGCTAAACCC 381269
                                                                    v        
  rnd-1_family-        393 TTCACTTCCCCTAGACTGTCACACTCATCATAGGCACAAATCCTAAACCC 442

  scaffold54|si     381270 AGGCACTGGATTAACTTTGTAAAATTCGGTAACCATCCAATAAAAATCCT 381319
                                 ?                                           
  rnd-1_family-        443 AGGCACNGGATTAACTTTGTAAAATTCGGTAACCATCCAATAAAAATCCT 492

  scaffold54|si     381320 CCCCACTGGCACTGCTCATCTCATAGAATTCATAACTACAGGGATCATTT 381369
                                 i                                           
  rnd-1_family-        493 CCCCACCGGCACTGCTCATCTCATAGAATTCATAACTACAGGGATCATTT 542

  scaffold54|si     381370 TCCAGGCCACTTCTGTCCTCATCATATATGTCATCGTACATCCCCATCAG 381419
                                  v                                          
  rnd-1_family-        543 TCCAGGCGACTTCTGTCCTCATCATATATGTCATCGTACATCCCCATCAG 592

  scaffold54|si     381420 AACATATGCCCATCCTTTTCCCTTTTCTCTCTTCCTTTCACTATTCTTGT 381469
                                                                             
  rnd-1_family-        593 AACATATGCCCATCCTTTTCCCTTTTCTCTCTTCCTTTCACTATTCTTGT 642

  scaffold54|si     381470 CCAGCTTTATCAACACTGCACAATCCCCAACCCCTGAGTGCATGAGCTTC 381519
                                                           v                 
  rnd-1_family-        643 CCAGCTTTATCAACACTGCACAATCCCCAACCGCTGAGTGCATGAGCTTC 692

  scaffold54|si     381520 TTCGAATCAGGATCATACCATGCCAAGTTTTCATACTTAGCCGAAAACCG 381569
                                                                 ?           
  rnd-1_family-        693 TTCGAATCAGGATCATACCATGCCAAGTTTTCATACTTNGCCGAAAACCG 742

  scaffold54|si     381570 TGCAGCAAACCTCTCATCCCCAGCACTATTAAACTGAACTTTCTCCCAAC 381619
                              ?        ?     ?  ?  i       i   ?    ?        
  rnd-1_family-        743 TGCNGCAAACCTNTCATCNCCNGCGCTATTAAGCTGNACTTNCTCCCAAC 792

  scaffold54|si     381620 CCTCTTCCCATGCCCTGAAAATTCTTGTGACTGTCATAGGAATCTCCAAA 381669
                               ? ?                              i            
  rnd-1_family-        793 CCTCNTNCCATGCCCTGAAAATTCTTGTGACTGTCATGGGAATCTCCAAA 842

  scaffold54|si     381670 AGTTGTTGTGAG---------TCATAATTCTCAAAGTCATCATCTTCCCA 381710
                               ?i ?    ---------      ?    i        i     ?  
  rnd-1_family-        843 AGTTNCTNTGAGCAGAATTTATCATAANTCTCGAAGTCATCGTCTTCNCA 892

  scaffold54|si     381711 CAGTTTACCAGCCTTCTGAGACTCCACTCTCCTCAATCGTGCCCTCTCAT 381760
                              i     i                                 i      
  rnd-1_family-        893 CAGCTTACCGGCCTTCTGAGACTCCACTCTCCTCAATCGTGCCTTCTCAT 942

  scaffold54|si     381761 AACTGTAGGCTGCTGTGATGCATGACAACT-CTTGGCTTTGTCTGTTGAG 381809
                           i              i          ?i  -      i     i  i ??
  rnd-1_family-        943 GACTGTAGGCTGCTGCGATGCATGACNGCTTCTTGGCCTTGTCCGTCGNN 992

  scaffold54|si     381810 AGGTTTCCTCACTTACCCTTCTTGTTTCTCTTCACGGCTTTCCAATGGCG 381859
                                 v   i               i      i          i  ?  
  rnd-1_family-        993 AGGTTTGCTCGCTTACCCTTCTTGTTCCTCTTCGCGGCTTTCCAGTGNCG 1042

  scaffold54|si     381860 CTCCGCCCCTCCAATTCCTGTTGGTCTGGTCGTCACATAACATGCAAACT 381909
                                  i       ?    ?i   i   v    i v ?i  i  ?    
  rnd-1_family-       1043 CTCCGCCTCTCCAATNCCTGNCGGTTTGGACGTCGCCTNGCACGCNAACT 1092

  scaffold54|si     381910 TACCAAATACTTTTGTGAATGGATAGGGGCACTTGTGATGCCACACATGT 381959
                                     i i?        i    i i ?  v vi      ?     
  rnd-1_family-       1093 TACCAAATACCTCNGTGAATGGGTAGGAGTANTTCTTGTGCCACNCATGT 1142

  scaffold54|si     381960 GCCATTGTCTTCGGGTCCTCTGCAATTATCCAAATGTGACGAGCCTGGAA 382009
                               i?    i   i     ?   i             v ?? v  v   
  rnd-1_family-       1143 GCCACNGTCTCCGGATCCTCNGCAGTTATCCAAATGTGCCNNGACTTGAA 1192

  scaffold54|si     382010 TGGTCCACTCCTTGTCTGAAATTGTTCTAGTTCTGTCAGAAAGGTATCAA 382059
                           v     i         i     i      ? i   i              
  rnd-1_family-       1193 GGGTCCGCTCCTTGTCCGAAATCGTTCTANTCCTGCCAGAAAGGTATCAA 1242

  scaffold54|si     382060 TGACCTCTGCTTCAGTCCTCTCTTGCTCGTGTTCATCCGCAATTCCTATG 382109
                                                  i    vi    ?  i          i 
  rnd-1_family-       1243 TGACCTCTGCTTCAGTCCTCTCTCGCTCTCGTTCNTCTGCAATTCCTACG 1292

  scaffold54|si     382110 GGGACCATTAGCTTCTTCAAAAGCCTTTCACAGGCCAAGCGATCTTCAGG 382159
                                                                             
  rnd-1_family-       1293 GGGACCATTAGCTTCTTCAAAAGCCTTTCACAGGCCAAGCGATCTTCAGG 1342

  scaffold54|si     382160 GTGAATGTTATTTGTGTCAAATGCATGCTTCAACACTTCTGTATGTGGAC 382209
                             v  v      i i                 v                 
  rnd-1_family-       1343 GTCAAGGTTATTCGCGTCAAATGCATGCTTCATCACTTCTGTATGTGGAC 1392

  scaffold54|si     382210 TGCAGATATAAGCGGCCTGAATGTGGTCAGGTAAAAGCCTTGGTCTGTGA 382259
                                            i   i                            
  rnd-1_family-       1393 TGCAGATATAAGCGGCCCGAACGTGGTCAGGTAAAAGCCTTGGTCTGTGA 1442

  scaffold54|si     382260 TGCATGACATGCTTCTTGGCCCAGTACTCCAATTTCTGAAACTCATCCAC 382309
                                                                            i
  rnd-1_family-       1443 TGCATGACATGCTTCTTGGCCCAGTACTCCAATTTCTGAAACTCATCCAT 1492

  scaffold54|si     382310 GGGCTCTTCAGATTCGGGCTCATCGTCTGACTCTGCTGCTTCGTCTCCCT 382359
                                      i                        ?             
  rnd-1_family-       1493 GGGCTCTTCAGGTTCGGGCTCATCGTCTGACTCTGCNGCTTCGTCTCCCT 1542

  scaffold54|si     382360 CAATACTACTAACACTGTCCTCATCAGAGCTAGATTCCTCCTCTATCATG 382409
                                                                v  v     ?   
  rnd-1_family-       1543 CAATACTACTAACACTGTCCTCATCAGAGCTAGATTCGTCATCTATNATG 1592

  scaffold54|si     382410 AATATGTTAAAAGTATTTGAGTATTGGTTGGGAAAATGGAATGTGACACA 382459
                               v          v            i          i  v ?     
  rnd-1_family-       1593 AATAGGTTAAAAGTAATTGAGTATTGGTCGGGAAAATGGGATTTNACACA 1642

  scaffold54|si     382460 TAAGAAATACTTGCCTGCTTCTTCAGCCTTGGATGTTTCCTCAGTCAGGC 382509
                                 i                   i    v                  
  rnd-1_family-       1643 TAAGAAGTACTTGCCTGCTTCTTCAGTCTTGTATGTTTCCTCAGTCAGGC 1692

  scaffold54|si     382510 CTTCAACAGATGAGCTGACGCCTCCTCTGGTGTCAATCTTTCTAGTAGAA 382559
                                 i           vi                              
  rnd-1_family-       1693 CTTCAATAGATGAGCTGAGACCTCCTCTGGTGTCAATCTTTCTAGTAGAA 1742

  scaffold54|si     382560 GCAAGAAGGAGCTTGTAATATGGACAGTCTGGACTTCTCCACTTCAGAAG 382609
                                                                             
  rnd-1_family-       1743 GCAAGAAGGAGCTTGTAATATGGACAGTCTGGACTTCTCCACTTCAGAAG 1792

  scaffold54|si     382610 AACATTCCTCAACCCTGAGTCAAGGAGTCTGTCCATTTGACATACATAAT 382659
                                                        v   ?       ii   ? i 
  rnd-1_family-       1793 AACATTCCTCAACCCTGAGTCAAGGAGTCGGTCNATTTGACGCACANAGT 1842

  scaffold54|si     382660 ACTTCACCTTGTCGATTCCTCCAACTGCAAGATCAGCAAGCCTCAAAAGA 382709
                                           i     ? ii                v   ?   
  rnd-1_family-       1843 ACTTCACCTTGTCGATCCCTCCNATCGCAAGATCAGCAAGCCGCAANAGA 1892

  scaffold54|si     382710 CGGAACAGAGGGTACCAACACTGGCAAATAGCAAAGAGTAAGTCCCAAAA 382759
                             iv   vi  i   v  vvi v   v                       
  rnd-1_family-       1893 CGATACACGGGATACAAAGCTTCGCACATAGCAAAGAGTAAGTCCCAAAA 1942

  scaffold54|si     382760 GCCTTCGGGCCGCACGATTTCCCTAATGAAGTAGAATTTCTTTTCTTCCA 382809
                           ?  i   v  vi  v  ii  v i  i    iii                
  rnd-1_family-       1943 NCCCTCGTGCAACAGGACCTCACCAACGAAGCGAAATTTCTTTTCTTCCA 1992

  scaffold54|si     382810 CG-AGACTTTACTCATGGTTGC-CTCCATAATGGTGTCCTTCAACCATAA 382857
                             - ?i    i   ii i-i  -i   i   ?  i        i  i  i
  rnd-1_family-       1993 CGAANGCTTTGCTCGCGA-CGCATTCCGTAANGGCGTCCTTCAGCCGTAG 2041

  scaffold54|si     382858 CACCCTGAGTAACTGGAGGGCCTCCCCACCCATCCTGCACTCCGAAGGTT 382907
                                 v  i     i v               i           v  i 
  rnd-1_family-       2042 CACCCTTAGCAACTGAATGGCCTCCCCACCCATTCTGCACTCCGATGGCT 2091

  scaffold54|si     382908 CAATGAACAGAAGCGTCTTACCATTGTTATGAACTTGACTTATCTTCCGG 382957
                            i      vvv   ?       i     i   ?     - v i    vv 
  rnd-1_family-       2092 CGATGAACTCCAGCNTCTTACCGTTGTTGTGANCTTGA-TGACCTTCGCG 2140

  scaffold54|si     382958 AAGACTGAGTGCGGTGCATGTCTGACAGAGCCAAAAACTTCCCTGAGCTA 383007
                                      v  i     ? v i ivv      ?  ?           
  rnd-1_family-       2141 AAGACTGAGTGGGGCGCATGNCGGGCGTTGCCAAANACNTCCCTGAGCTA 2190

  scaffold54|si     383008 TCACGAAG-CAAAAACGATATGTTAGATACTGTGTAATTCTTAAACAGAC 383056
                                   -v                             -      i   
  rnd-1_family-       2191 TCACGAAGAAAAAAACGATATGTTAGATACTGTGTAATT-TTAAACGGAC 2239

  scaffold54|si     383057 ACACGTGTTCACAAACCTTTTTAGCGAAGCCACACATTTCCTTCATTGGA 383106
                                 ?i    -            i  vi    v v?     v  v  i
  rnd-1_family-       2240 ACACGTNCTCAC-AACCTTTTTAGCAAACTCACAGAGNTCCTTGATAGGG 2288

  scaffold54|si     383107 TGAATGGACATGACTTTTCCAAAGAGAAGAGATACAGTGTGCTCCAC-CC 383155
                           i   i ?v  i      ?    v  v?i?i vv  i        ?  -  
  rnd-1_family-       2289 CGAACGNCCACGACTTTNCCAATGATNGNGGCAACGGTGTGCTCNACTCC 2338

  scaffold54|si     383156 CAATAGAAACAGTGCATCGAGGAAAGTATTGTTCAATCAATGAACCAGCC 383205
                            vii v-                    ii v                   
  rnd-1_family-       2339 CTGCAT-AACAGTGCATCGAGGAAAGTGCTCTTCAATCAATGAACCAGCC 2387

  scaffold54|si     383206 TTCTGAACATTACTTGCCCCATCAAATGAAATCCAAGCAAACA-GATTTC 383254
                                i     ?v??  i        v   ---   v      -      
  rnd-1_family-       2388 TTCTGGACATTNGNNGCTCCATCAAAAGAA---CAACCAAACATGATTTC 2434

  scaffold54|si     383255 TATCAGGATCAAGCAAACGCATTTTAGGCAACATCTGCTGACATATATAG 383304
                            i          v vvv     vv??  i  ?    ?   i  -   ? v
  rnd-1_family-       2435 TGTCAGGATCAATCTTCCGCATGANNGGTAANATCTNCTGGCA-ATANAC 2483

  scaffold54|si     383305 TAGGCATCTTTTTTGCCGCCTTCACTCATGTGACGACTACAATCAACAAT 383354
                           i ?     i  i                    v  i     i     i i
  rnd-1_family-       2484 CANGCATCCTTCTTGCCGCCTTCACTCATGTGTCGGCTACAGTCAACGAC 2533

  scaffold54|si     383355 GTCAAGAACACAATTTGGGTTACCAGCCAAAGCAGCAAGGACATTCATCA 383404
                                        i    i  i i? v?i iv i        i       
  rnd-1_family-       2534 GTCAAGAACACAACTTGGATTGCTNGGNGAGCCGGCAAGGACGTTCATCA 2583

  scaffold54|si     383405 TGGGAATTTTACCGATGGTGGCTCCATCACCATGTATACCTAGGCCAAAA 383454
                           ??  ?i    ?v    ?     ?     ?   viv  ?  i  ?   v  
  rnd-1_family-       2584 NNGGNGTTTTNACGATNGTGGCNCCATCNCCAAAGATNCCCAGNCCATAA 2633

  scaffold54|si     383455 ATGTTGGCATTCGTGAGAAGCATTGCAATGGAGGAAGTTTGGTAGGCGGT 383504
                           i   i     i  i       iv           vvv i        ? i
  rnd-1_family-       2634 GTGTCGGCATCCGCGAGAAGCGATGCAATGGAGGCCTTCTGGTAGGCNGC 2683

  scaffold54|si     383505 GTAGTTCGCATCAAGTAATGCGCCACTCATCTCTGTCCTTCTCAGTGG-- 383552
                            v    i        i i ?         i   v     i  ?i ?  --
  rnd-1_family-       2684 GAAGTTTGCATCAAGCAGTNCGCCACTCACCTCGGTCCTCCTNGGNGGAC 2733

  scaffold54|si     383553 ---CTTGTAGGAGTTGGTTG---T-GTTCCTTGCAAACACTTACATCCTG 383595
                           ---                 --- - ii i      i-------  i   
  rnd-1_family-       2734 ATACTTGTAGGAGTTGGTTGACCTAGCCCTTTGCAAG-------ATTCTG 2776

  scaffold54|si     383596 TTCAGTAAGGGACACTCAGAGAGATGGAATGGAAGTGCGTTAGCAGTAAT 383645
                             v    i      i              v     i    v         
  rnd-1_family-       2777 TTGAGTAGGGGACATTCAGAGAGATGGAAGGGAAGCGCGTGAGCAGTAAT 2826

  scaffold54|si     383646 GAAGTGGCTTATTATTAAACTCAGCTGCCTTTCCGCCTTGGGAGGAGCTT 383695
                                 iiiv  ii i    ?     ?  i        i           
  rnd-1_family-       2827 GAAGTGATCGATCGTCAAACNCAGCTNCCCTTCCGCCTCGGGAGGAGCTT 2876

  scaffold54|si     383696 TCTTCATTGCTATAGAATTCGCCAAATTCTGTTGATGATACACTTTCTGC 383745
                           i   ii   v?    v     v         i  i     vi        
  rnd-1_family-       2877 CCTTTGTTGGNATAGCATTCGACAAATTCTGCTGGTGATAAGCTTTCTGC 2926

  scaffold54|si     383746 CTCTTCATGCCAACTTCGCCTGATGGTTTAGATATTGTAGAGACAACAGA 383795
                                                                             
  rnd-1_family-       2927 CTCTTCATGCCAACTTCGCCTGATGGTTTAGATATTGTAGAGACAACAGA 2976

  scaffold54|si     383796 ACTGTTAGGCGTCAGTGATAACTCCATGTTGGAAGGAGAATGTTTTTTTG 383845
                                                                     -i      
  rnd-1_family-       2977 ACTGTTAGGCGTCAGTGATAACTCCATGTTGGAAGGAGAATG-CTTTTTG 3025

  scaffold54|si     383846 GATTCCTAGCAGAGAGGGATGCATCTTTGGAAGCATTGTACAGAAGCATG 383895
                                                       v     i     i  i     v
  rnd-1_family-       3026 GATTCCTAGCAGAGAGGGATGCATCTTTTGAAGCGTTGTATAGGAGCATT 3075

  scaffold54|si     383896 GTATTAGACTCCTTTTCTGCGAGAGACAAATTGAAGTTATGGAGATCCTC 383945
                            i   v                                            
  rnd-1_family-       3076 GCATTCGACTCCTTTTCTGCGAGAGACAAATTGAAGTTATGGAGATCCTC 3125

  scaffold54|si     383946 CGCTCTCTTGGCACGTGCTTGGAGTTTAGAATTAAAAAATGCACTGAATA 383995
                                                                             
  rnd-1_family-       3126 CGCTCTCTTGGCACGTGCTTGGAGTTTAGAATTAAAAAATGCACTGAATA 3175

  scaffold54|si     383996 CCTTTCTCCACTGGGGTGGAATCATCTTACAGCTTGT-ATGTCCCTACCG 384044
                                                             v i-            
  rnd-1_family-       3176 CCTTTCTCCACTGGGGTGGAATCATCTTACAGCTAGCGATGTCCCTACCG 3225

  scaffold54|si     384045 CCTCCGGTGACGTGGCCGACCGCCTTGGTATGGTTACATTCCGACCACAT 384094
                                                              v              
  rnd-1_family-       3226 CCTCCGGTGACGTGGCCGACCGCCTTGGTATGGTTCCATTCCGACCACAT 3275

  scaffold54|si     384095 TCCATTGCAAAAGTGGCACTTCCATACCTTCTTCCCTGTCTGAGGGTGAA 384144
                              i     i                                        
  rnd-1_family-       3276 TCCGTTGCAGAAGTGGCACTTCCATACCTTCTTCCCTGTCTGAGGGTGAA 3325

  scaffold54|si     384145 TTGTTTTCTCTACCTTCCCGGTGTCCCACACAGTCTTGAGGTATGTCGGT 384194
                            i                                            i   
  rnd-1_family-       3326 TCGTTTTCTCTACCTTCCCGGTGTCCCACACAGTCTTGAGGTATGTTGGT 3375

  scaffold54|si     384195 AGTCCATCTATGCTACTATCCTCTTCAGGAACTTCGGGAAAAGCCACGTC 384244
                                                                   v     v   
  rnd-1_family-       3376 AGTCCATCTATGCTACTATCCTCTTCAGGAACTTCGGGAATAGCCAAGTC 3425

  scaffold54|si     384245 AAGTTCATGAGGTTCTTGATCTGACATATCATCCTCATCGATGAACTCGC 384294
                                 i  v     v        i        v                
  rnd-1_family-       3426 AAGTTCGTGCGGTTCATGATCTGATATATCATCGTCATCGATGAACTCGC 3475

  scaffold54|si     384295 CTAATTGGTGGCCTTGATGATCTGACATATTCATTGATTTGATGTAAGAG 384344
                                                          v    vv            
  rnd-1_family-       3476 CTAATTGGTGGCCTTGATGATCTGACATATTAATTGTATTGATGTAAGAG 3525

  scaffold54|si     384345 AGAAGGATGCCAACTCCATATCAGAATGAAACAATGGA 384382
                                                              v  
  rnd-1_family-       3526 AGAAGGATGCCAACTCCATATCAGAATGAAACAATTGA 3563

Matrix = 20p45g.matrix
Kimura (with divCpGMod) = 7.70
Transitions / transversions = 1.68 (193/115)
Gap_init rate = 0.01 (40 / 3562), avg. gap size = 1.32 (53 / 40)


387 29.75 3.87 6.21 scaffold54|size513971 384376 384737 (128895) C rnd-5_family-139#Unknown (1354) 697 344 m_b1458s001i41 156611

  scaffold54|si     384376 CAATGGAGATGGAGGAGAGGGCATTCGA-CGCCATAGACAGAATAGCAAT 384424
                             v  v   iv v  ii   v   --  -   v vvi      iv     
C rnd-5_family-        697 CATTGTAGACTGCGGGAAGGCCAT--GAGCGCAAGCAACAGAACTGCAAT 650

  scaffold54|si     384425 TCAATTGGAAAAT--TGAAGGTGAGAGAAGGAT-GGTAATGGAGGGAAGC 384471
                            v     i     --  v- v     i  vi  -  v         i- i
C rnd-5_family-        649 TGAATTGAAAAATGCTGT-GTTGAGAAAATAATTGGGAATGGAGGGG-GT 602

  scaffold54|si     384472 AAAAAGGAAAAAAGAGCAGCACTCACC----CTCG--CCCCTTACTCAAT 384515
                            v   ---   v   -  i-   ?   ----  v --i    v---   -
C rnd-5_family-        601 ATAAA---AAACAGA-CAA-ACTNACCATATCTGGAATCCCTG---CAA- 561

  scaffold54|si     384516 GCGATTCGCGAGCTGTTGA---TACAAATGGCAAGCAAATGAGTCTCTTG 384562
                           --           v v   --- ivviii   v       vv-i   v  
C rnd-5_family-        560 --GATTCGCGAGCGGGTGACTGTGGTGGCGGCCAGCAAATCC-CCTCGTG 514

  scaffold54|si     384563 GAGTGGGAGGGAGGGCCGTTGATCCAATTAAAAGAATAGCAATTCAATTG 384612
                             v  --            i iiv i vi  vi   i  v   vv    i
C rnd-5_family-        513 GACTG--AGGGAGGGCCGTCGGCGCGAGCAACGGAACAGAAATAAAATTA 466

  scaffold54|si     384613 AAA-AATTGAAGGTGAGATAAGGATGGAAATGGGGGGGGGGAAGCAAAAA 384661
                              - iviviv       v   iv   i    vv  i iii  ii    i
C rnd-5_family-        465 AAATAGGCCGCGGTGAGAAAAGATTGGGAATGTTGGAGAAAAAATAAAAG 416

  scaffold54|si     384662 CGAAAAAGAGCAGCACTCACCTTTGCCCCTTTCTCAAAGGGATTCGCGAG 384711
                            v v i ---  i-       v     vvi     iiv v i       ?
C rnd-5_family-        415 CCACAGA---CAA-ACTCACCGTTGCCGGCTTCTCGGCGTGGTTCGCGAN 370

  scaffold54|si     384712 GTGTTGATACAAGTGGCAAGCTCTTA 384737
                           vv vv   ivv  i   ii  i    
C rnd-5_family-        369 CGGGGGATGGCAGCGGCGGGCCCTTA 344

Matrix = 20p45g.matrix
Kimura (with divCpGMod) = 34.36
Transitions / transversions = 0.91 (48/53)
Gap_init rate = 0.08 (29 / 361), avg. gap size = 1.24 (36 / 29)

967 7.33 1.96 1.96 scaffold54|size513971 384433 384585 (129047) C rnd-1_family-242#Unknown (1) 156 4 m_b1458s001i43 156611

  scaffold54|si     384433 AAAATTGAAGGTGAGAGAAGGATGGTAATGGAGGG-AAGCAAAAAGGAAA 384481
                                i          ?  v ?   ? i   i   -        -     
C rnd-1_family-        156 AAAATCGAAGGTGAGANAACGNTGGNAGTGGGGGGGAAGCAAAA-GGAAA 108

  scaffold54|si     384482 AAAGAGCAGCACTCACCCTCGCCCCTTACTCAATGCGATTCGCGAGCTGT 384531
                             i              ?     ?   v     ? v              
C rnd-1_family-        107 AAGGAGCAGCACTCACCNTCGCCNCTTTCTCAANGGGATTCGCGAGCTGT 58

  scaffold54|si     384532 TGATACAAATGGCAAGC--AAATGAGTCTCTTGGAGTGGGAGGGAGGGCC 384579
                                   i     i  --   --            v           v 
C rnd-1_family-         57 TGATACAAGTGGCAGGCTCAAA--AGTCTCTTGGAGAGGGAGGGAGGGGC 10

  scaffold54|si     384580 GTTGAT 384585
                                 
C rnd-1_family-          9 GTTGAT 4

Matrix = 20p45g.matrix
Kimura (with divCpGMod) = 7.38
Transitions / transversions = 1.20 (6/5)
Gap_init rate = 0.03 (5 / 152), avg. gap size = 1.20 (6 / 5)

809 8.41 0.00 2.52 scaffold54|size513971 384613 384734 (128898) C rnd-1_family-242#Unknown (0) 157 39 m_b1458s001i44 156611

  scaffold54|si     384613 AAAAATTGAAGGTGAGATAAGGATGGAAATGGGGGGGGGGAAGCAAAAAC 384662
                                 i          ?  v ?   ? i        ---        iv
C rnd-1_family-        157 AAAAATCGAAGGTGAGANAACGNTGGNAGTGGGGGGG---AAGCAAAAGG 111

  scaffold54|si     384663 GAAAAAGAGCAGCACTCACCTTTGCCCCTTTCTCAAAGGGATTCGCGAGG 384712
                           i    i              ? i   ?         ?            v
C rnd-1_family-        110 AAAAAGGAGCAGCACTCACCNTCGCCNCTTTCTCAANGGGATTCGCGAGC 61

  scaffold54|si     384713 TGTTGATACAAGTGGCAAGCTC 384734
                                            i    
C rnd-1_family-         60 TGTTGATACAAGTGGCAGGCTC 39

Matrix = 20p45g.matrix
Kimura (with divCpGMod) = 7.68
Transitions / transversions = 2.33 (7/3)
Gap_init rate = 0.02 (3 / 121), avg. gap size = 1.00 (3 / 3)


392 25.39 4.71 8.65 scaffold54|size513971 384389 384664 (128968) rnd-5_family-356#Unknown 791 1056 (767) m_b1458s001i42 156612

  scaffold54|si     384389 GGAGAGGGCATTCGACGCCATAGACAGAATAGCAATTCAATTGGAAAATT 384438
                             i    ? ?vi ii i ?iiv?  v?                     -v
  rnd-5_family-        791 GGGGAGGNCNGCCAGCACNGCCNACTNAATAGCAATTCAATTGGAAAA-A 839

  scaffold54|si     384439 GAAGGTGAGAGAAGGATGG--TAATGGAGGGAAGCAAAAAGGAAAAAAGA 384486
                            i ? i ?     ?i    -- ii   i     --        iiii i 
  rnd-5_family-        840 GGANGCGNGAGAANAATGGAATGGTGGGGGGAA--AAAAAGGAGGGGAAA 887

  scaffold54|si     384487 GCAGCACTCAC--CC-TCGCCCCTT----ACTCAATGCGATTCGCGAGCT 384529
                           -----      --  -     iii ----i  vi?    ---- v    -
  rnd-5_family-        888 -----ACTCACAGCCGTCGCCTTCTGCGGGCTAGNTGCG----GAGAGC- 927

  scaffold54|si     384530 GTTGATACAAATGGCAAGCAAATGAGTCTCTTGGAGTGG--GAGGGAGGG 384577
                           -   ii ivi i  ---  vvv   -  i   -v v  i--         
  rnd-5_family-        928 -TTGGCATCGACGG---GCCCTTGA-TCCCTT-TACTGACTGAGGGAGGG 971

  scaffold54|si     384578 CCGTTGATCCAATTAAAAGAATAGCAATTCAATTGAAAAATTGAAG--GT 384625
                           iv iiiiiv ii i  vv           i     i    --    --  
  rnd-5_family-        972 TGGCCAGCGCGGTCAACTGAATAGCAATTTAATTGGAAAA--GAAGCTGT 1019

  scaffold54|si     384626 GAGATAAGGATGGAAATGGGGGGGGGGAAGCAAAAACGA 384664
                            ?  v  iv  v i     v        --      v  
  rnd-5_family-       1020 GNGAAAAATATTGGAATGGTGGGGGGGA--CAAAAAGGA 1056

Matrix = 20p45g.matrix
Kimura (with divCpGMod) = 30.56
Transitions / transversions = 2.05 (43/21)
Gap_init rate = 0.11 (29 / 275), avg. gap size = 1.24 (36 / 29)


387 29.75 3.87 6.21 scaffold54|size513971 384376 384737 (128895) C rnd-5_family-139#Unknown (1354) 697 344 m_b1458s001i41 156611

  scaffold54|si     384376 CAATGGAGATGGAGGAGAGGGCATTCGA-CGCCATAGACAGAATAGCAAT 384424
                             v  v   iv v  ii   v   --  -   v vvi      iv     
C rnd-5_family-        697 CATTGTAGACTGCGGGAAGGCCAT--GAGCGCAAGCAACAGAACTGCAAT 650

  scaffold54|si     384425 TCAATTGGAAAAT--TGAAGGTGAGAGAAGGAT-GGTAATGGAGGGAAGC 384471
                            v     i     --  v- v     i  vi  -  v         i- i
C rnd-5_family-        649 TGAATTGAAAAATGCTGT-GTTGAGAAAATAATTGGGAATGGAGGGG-GT 602

  scaffold54|si     384472 AAAAAGGAAAAAAGAGCAGCACTCACC----CTCG--CCCCTTACTCAAT 384515
                            v   ---   v   -  i-   ?   ----  v --i    v---   -
C rnd-5_family-        601 ATAAA---AAACAGA-CAA-ACTNACCATATCTGGAATCCCTG---CAA- 561

  scaffold54|si     384516 GCGATTCGCGAGCTGTTGA---TACAAATGGCAAGCAAATGAGTCTCTTG 384562
                           --           v v   --- ivviii   v       vv-i   v  
C rnd-5_family-        560 --GATTCGCGAGCGGGTGACTGTGGTGGCGGCCAGCAAATCC-CCTCGTG 514

  scaffold54|si     384563 GAGTGGGAGGGAGGGCCGTTGATCCAATTAAAAGAATAGCAATTCAATTG 384612
                             v  --            i iiv i vi  vi   i  v   vv    i
C rnd-5_family-        513 GACTG--AGGGAGGGCCGTCGGCGCGAGCAACGGAACAGAAATAAAATTA 466

  scaffold54|si     384613 AAA-AATTGAAGGTGAGATAAGGATGGAAATGGGGGGGGGGAAGCAAAAA 384661
                              - iviviv       v   iv   i    vv  i iii  ii    i
C rnd-5_family-        465 AAATAGGCCGCGGTGAGAAAAGATTGGGAATGTTGGAGAAAAAATAAAAG 416

  scaffold54|si     384662 CGAAAAAGAGCAGCACTCACCTTTGCCCCTTTCTCAAAGGGATTCGCGAG 384711
                            v v i ---  i-       v     vvi     iiv v i       ?
C rnd-5_family-        415 CCACAGA---CAA-ACTCACCGTTGCCGGCTTCTCGGCGTGGTTCGCGAN 370

  scaffold54|si     384712 GTGTTGATACAAGTGGCAAGCTCTTA 384737
                           vv vv   ivv  i   ii  i    
C rnd-5_family-        369 CGGGGGATGGCAGCGGCGGGCCCTTA 344

Matrix = 20p45g.matrix
Kimura (with divCpGMod) = 34.36
Transitions / transversions = 0.91 (48/53)
Gap_init rate = 0.08 (29 / 361), avg. gap size = 1.24 (36 / 29)

967 7.33 1.96 1.96 scaffold54|size513971 384433 384585 (129047) C rnd-1_family-242#Unknown (1) 156 4 m_b1458s001i43 156611

  scaffold54|si     384433 AAAATTGAAGGTGAGAGAAGGATGGTAATGGAGGG-AAGCAAAAAGGAAA 384481
                                i          ?  v ?   ? i   i   -        -     
C rnd-1_family-        156 AAAATCGAAGGTGAGANAACGNTGGNAGTGGGGGGGAAGCAAAA-GGAAA 108

  scaffold54|si     384482 AAAGAGCAGCACTCACCCTCGCCCCTTACTCAATGCGATTCGCGAGCTGT 384531
                             i              ?     ?   v     ? v              
C rnd-1_family-        107 AAGGAGCAGCACTCACCNTCGCCNCTTTCTCAANGGGATTCGCGAGCTGT 58

  scaffold54|si     384532 TGATACAAATGGCAAGC--AAATGAGTCTCTTGGAGTGGGAGGGAGGGCC 384579
                                   i     i  --   --            v           v 
C rnd-1_family-         57 TGATACAAGTGGCAGGCTCAAA--AGTCTCTTGGAGAGGGAGGGAGGGGC 10

  scaffold54|si     384580 GTTGAT 384585
                                 
C rnd-1_family-          9 GTTGAT 4

Matrix = 20p45g.matrix
Kimura (with divCpGMod) = 7.38
Transitions / transversions = 1.20 (6/5)
Gap_init rate = 0.03 (5 / 152), avg. gap size = 1.20 (6 / 5)

809 8.41 0.00 2.52 scaffold54|size513971 384613 384734 (128898) C rnd-1_family-242#Unknown (0) 157 39 m_b1458s001i44 156611

  scaffold54|si     384613 AAAAATTGAAGGTGAGATAAGGATGGAAATGGGGGGGGGGAAGCAAAAAC 384662
                                 i          ?  v ?   ? i        ---        iv
C rnd-1_family-        157 AAAAATCGAAGGTGAGANAACGNTGGNAGTGGGGGGG---AAGCAAAAGG 111

  scaffold54|si     384663 GAAAAAGAGCAGCACTCACCTTTGCCCCTTTCTCAAAGGGATTCGCGAGG 384712
                           i    i              ? i   ?         ?            v
C rnd-1_family-        110 AAAAAGGAGCAGCACTCACCNTCGCCNCTTTCTCAANGGGATTCGCGAGC 61

  scaffold54|si     384713 TGTTGATACAAGTGGCAAGCTC 384734
                                            i    
C rnd-1_family-         60 TGTTGATACAAGTGGCAGGCTC 39

Matrix = 20p45g.matrix
Kimura (with divCpGMod) = 7.68
Transitions / transversions = 2.33 (7/3)
Gap_init rate = 0.02 (3 / 121), avg. gap size = 1.00 (3 / 3)


1224 9.20 0.61 0.00 scaffold54|size513971 384736 384898 (128734) C rnd-1_family-1004#Unknown (0) 164 1 m_b1458s001i45 156613

  scaffold54|si     384736 TACAGATGCAGGGCATCAGACTAGATACTCATAGTAAACTGGTTTTGCTA 384785
                                    i         i      i   i              ?    
C rnd-1_family-        164 TACAGATGCGGGGCATCAGGCTAGATGCTCGTAGTAAACTGGTTTNGCTA 115

  scaffold54|si     384786 TTTTATGAGTGCTTATCTTTGTGCACCACATCTATGCGTAGAATGAGTGG 384835
                                    i   vi    v    i vi     i      i         
C rnd-1_family-        114 TTTTATGAGCGCTAGTCTTGGTGCGCGGCATCTGTGCGTAAAATGAGTGG 65

  scaffold54|si     384836 TCTTGGTGACCAAGTAGGCTGTACCTGCTTACTGGGTAGATACGGG-ATT 384884
                                       v                                 -   
C rnd-1_family-         64 TCTTGGTGACCATGTAGGCTGTACCTGCTTACTGGGTAGATACGGGTATT 15

  scaffold54|si     384885 TACCTGTATCATCA 384898
                                 v       
C rnd-1_family-         14 TACCTGGATCATCA 1

Matrix = 20p45g.matrix
Kimura (with divCpGMod) = 7.41
Transitions / transversions = 2.00 (10/5)
Gap_init rate = 0.01 (1 / 162), avg. gap size = 1.00 (1 / 1)


13029 26.68 3.31 4.54 scaffold54|size513971 384965 390650 (122982) C scaffold289|size202738_(dbseq-nr_0)_[183003,188995]#LTR/Copia (263) 5730 112 m_b1458s001i46 156614

  scaffold54|si     384965 GGCGTAGCATTGTCACG-ACGAGTTGTGGTGTGACGAATTCCTGTCGTAT 385013
                               v     i-  iv -    v v v     i i   i  vi v     
C scaffold289|s       5730 GGCGGAGCATC-TCGAGTACGACTAGAGGTGTAATGAACTCGCGGCGTAT 5682

  scaffold54|si     385014 GTGTTGATGATGGGCGGCAGGGTGATGTTTAGTCCAATAGTCAGCGTAAT 385063
                             vi        vvi     i         i     i  i     i    
C scaffold289|s       5681 GTTCTGATGATGTTTGGCAGAGTGATGTTTGGTCCAGTAATCAGCATAAT 5632

  scaffold54|si     385064 TGAGTTTGCCTGGGCGCCAGTAGATGCGGAACTGTTCCTGGCATTCGCGA 385113
                             vvv v   v           i  v  i  i     i            
C scaffold289|s       5631 TGCTGTGGCCGGGGCGCCAGTAAATTCGAAATTGTTCTTGGCATTCGCGA 5582

  scaffold54|si     385114 TCTCGGAGCCAGTGGAATCGCATGTCCATGGCTTTGGTCCGTTTGGGTTG 385163
                             v  v i         v              i     v  i        
C scaffold289|s       5581 TCGCGTAACCAGTGGAAGCGCATGTCCATGGCCTTGGTGCGCTTGGGTTG 5532

  scaffold54|si     385164 GATCTTTCCGTTGGCGAC-GCCTCGGCGGTGGAGTTGTCTGTTTGGAGCG 385212
                           v ii  i  i    i   -  i     vi   vi     v          
C scaffold289|s       5531 TACTTTCCCATTGGTGACTGCTTCGGCCATGGCATTGTCGGTTTGGAGCG 5482

  scaffold54|si     385213 GGGTGGCCGGTTGTGTGTGTCCGAGTTCCTCCAGGATGATGCGGATGAAG 385262
                            v     v     iv    v ii      viv  v        v   v  
C scaffold289|s       5481 GTGTGGCGGGTTGCTTGTGGCTAAGTTCCATGAGTATGATGCGTATGTAG 5432

  scaffold54|si     385263 ACTGCCTCGCGGGCCATGATGTAAAGCGCCGCCAGTTCCGCTTCGGTGGC 385312
                             v  i  v     vi i   v v i   v        v     i  i  
C scaffold289|s       5431 ACAGCTTCCCGGGCGGTAATGAACAACGCAGCCAGTTCGGCTTCAGTAGC 5382

  scaffold54|si     385313 AGAGGCCATGACATGTTTGATGATGTGGGCAATGTTGAGGACGGCCCCGT 385362
                           i  v        i     i                      iv     i 
C scaffold289|s       5381 GGACGCCATGACGTGTTTAATGATGTGGGCAATGTTGAGGATCGCCCCAT 5332

  scaffold54|si     385363 TGTTGGGTGGGATTTCCGCATTAGATGAGAGAAAGAAATGTCCCCCTGCT 385412
                                  v  v  v  i     i  v  i  i     i  v  v     v
C scaffold289|s       5331 TGTTGGGAGGTATATCTGCATTGGAGGAAAGGAAGAAGTGGCCGCCTGCG 5282

  scaffold54|si     385413 CGGCTGCGCGCTGCGGGTTCGCTGAGATAACTGGCGTCGCTGTGGATGGC 385462
                             i     v  ivvv     i     i  i        i     viii  
C scaffold289|s       5281 CGACTGCGGGCCTGTGGTTCACTGAGGTAGCTGGCGTCACTGTGTGCAGC 5232

  scaffold54|si     385463 GAGGACCATGTCGCTGGCGTTGTAGGTGAGCACTGCTTCGTCTTGGGTGG 385512
                           i  i     i     i  i v         v  i     v     v    
C scaffold289|s       5231 AAGAACCATATCGCTAGCATGGTAGGTGAGAACCGCTTCTTCTTGCGTGG 5182

  scaffold54|si     385513 CGATGTAGTCCAAGAGCTGTTTTGTCTGCTTGAGTGTTTCGACAGTTGGT 385562
                            v v      v i   i   vvv  i  ------   ivi ii vi v  
C scaffold289|s       5181 CCAGGTAGTCGAGGAGTTGTAGAGTTTG------TGTCATGGTATCTTGT 5138

  scaffold54|si     385563 TTGGAGG------ATTGTGAAGCGATGGCGCTGATAGGACACAGAAGTGT 385606
                           v   i  ------ i  v  i  i     i     v     i  i  v v
C scaffold289|s       5137 GTGGGGGCCGCAGACTGGGAGGCAATGGCACTGATTGGACATAGGAGGGG 5088

  scaffold54|si     385607 GGGATCTACAGCACGGCCGAGGAAGAGGAATTTTCCACAGACTTGTTGGA 385656
                           i ii  v  i  i  v     i     v i   i                
C scaffold289|s       5087 AGAGTCGACGGCGCGTCCGAGAAAGAGTAGTTTCCCACAGACTTGTTGGA 5038

  scaffold54|si     385657 TGAATTTCTTGCCCTTTGGGTCGAG-GGTGTGGCTGTTGAGGGTGCTTTA 385705
                                           ivv   v  -i i vv vv  v  i  i v vii
C scaffold289|s       5037 TGAATTTCTTGCCCTTCTTGTCCAGCAGCGGTGAAGTGGAAGGCGGTGCG 4988

  scaffold54|si     385706 GCGTACTGCTGGCGGGCGCCATAGTTGATTGGCGTAGCCGGAAAGGGTGC 385755
                                i  i vvivi     i  v     v  iv i iv  i  i  v v
C scaffold289|s       4987 GCGTATTGTTTCTTAGCGCCGTATTTGATGGGTTTGGTAGGGAAAGGAGA 4938

  scaffold54|si     385756 ATGTTGCGG--CGTCTG-TGGTGTGGGGTGTTGGAATTGGCTGAGAGCCT 385802
                           i     i  --  ii  -   iv  v    ---      vi    v    
C scaffold289|s       4937 GTGTTGTGGTTCGCTTGGTGGCTTGTGGTG---GAATTGTTTGAGCGCCT 4891

  scaffold54|si     385803 T---TTTAACGTAGCCTGGCATTGAGAGGTGAACGCGGCGTTTGCCGTAG 385849
                            ---   ---   i           v     i  viv   v   ii    
C scaffold289|s       4890 TGGCTTT---GTAACCTGGCATTGACAGGTGGACTTTGCGGTTGTTGTAG 4844

  scaffold54|si     385850 TCCCAGTCCAGG-GTGATGCCGATGTAGCGGGATCCTTTCCAGTCGGTAG 385898
                                     iv-  -  v  i         vvv  vv    i     iv
C scaffold289|s       4843 TCCCAGTCCAATCGT-ATCCCAATGTAGCGGTTACCAGTCCAATCGGTGC 4795

  scaffold54|si     385899 TCACTGTATAGT--GCTCC---TGCAGCACCTTGAGGAGATGTTGTGGGT 385943
                            v vv vi    -- v i --- i i - ii  ----  i   vi  v  
C scaffold289|s       4794 TGAGGGGGTAGTAAGATTCGATTACGG-ATTTT----AGGTGTAATGCGT 4750

  scaffold54|si     385944 GTTCGTCCCCAACGTATTTTATACCAAAATCATCCACCACCAGGGTGAAT 385993
                               v iv     i  i  v iv     i     v  v     i     i
C scaffold289|s       4749 GTTCCTTACCAACATACTTGACCCCAAAGTCATCGACGACCAGAGTGAAC 4700

  scaffold54|si     385994 TGGATGGGTCGCCAGATGTGCTTCCACAGGCCTGGGACAAGCTTGCTTTG 386043
                           iiv  v        vv    ivv      v     v              
C scaffold289|s       4699 CATATTGGTCGCCATTTGTGTGACCACAGTCCTGGTACAAGCTTGCTTTG 4650

  scaffold54|si     386044 GTGGTAGCCGTG--------GGCGTTT----AG--GTTCATTGGCAAGTA 386079
                           v           -------- v     ----  --    i     v vv 
C scaffold289|s       4649 TTGGTAGCCGTGTTTGTTAAGTCGTTTCTCGAGTAGTTCGTTGGCTATGA 4600

  scaffold54|si     386080 GCCCTGCCTGTGGGAGACCTTACATGCCGAGTTGCACGAGGACATAGATG 386129
                            i  v  v  i     v  v     v  i  vvvv ii v  ii  v i 
C scaffold289|s       4599 GTCCGGCATGCGGGAGTCCGTACATTCCAAGGACGATAATGATGTACACG 4550

  scaffold54|si     386130 --GTCCCATCCGGCTCCGCAAGGAGGTCGAGGCG---GTATTCTCTGATG 386174
                           --   --i  v  i   i ---   i  iv  v ---      vv     
C scaffold289|s       4549 CAGTC--GTCGGGTTCCAC---GAGATCACGGAGCTTGTATTCGGTGATG 4505

  scaffold54|si     386175 ATTTCAGTGGGTATGTCGCTGAGCTTTAGGCGTAGGTATTCTGGCCGCGG 386224
                                vviv  v      vv   i  i vv  v v   i     v  i v
C scaffold289|s       4504 ATTTCTTCTGGGATGTCGGAGAGTTTCATCCGGATGTACTCTGGACGTGT 4455

  scaffold54|si     386225 AAGGGGGGTCATGAGGTAGAAGTTGGAAATGTCCATGGTCATAAACTTGG 386274
                              v  i  vv                               i  vivv 
C scaffold289|s       4454 AAGTGGAGTGTTGAGGTAGAAGTTGGAAATGTCCATGGTCATGAAGCGTG 4405

  scaffold54|si     386275 CACCTGGTG-TGGAAATGGCGCTGTTGAAAAGAAGTTTCGCTGTGAGCAT 386323
                            -ii   i -       vi i        v    vi  v  v i      
C scaffold289|s       4404 C-TTTGGCGGTGGAAATTACACTGTTGAATAGAATCTTGGCAGCGAGCAT 4356

  scaffold54|si     386324 TTCAGCCGTGGGGGTGGCTACGCCGCCCGGGTAATTGATGCGGTCGCCGC 386373
                           v  i  v     v     v  vi    i     i     v     v  v 
C scaffold289|s       4355 GTCGGCGGTGGGTGTGGCAACCTCGCCTGGGTAGTTGATCCGGTCCCCTC 4306

  scaffold54|si     386374 CGACCGTGAAGCGGGTGCGATTGGGCTCCGCTTTTTCGGGGCGGACGGTG 386423
                            v  vii  i   v           i  ivii     i  v  v i    
C scaffold289|s       4305 CCACGACGAGGCGTGTGCGATTGGGTTCTTTCTTTTCAGGTCGTATGGTG 4256

  scaffold54|si     386424 CAGGCGAACCTTCCATATGTGGCGTCTTTTCGGCGGTCCTGGGGAATGTC 386473
                             vi    iivv  i  i   ii      vv v    ii      -    
C scaffold289|s       4255 CATACGAATTGACCGTACGTGATGTCTTTGAGTCGGTTTTGGGGA-TGTC 4207

  scaffold54|si     386474 GGACTTGCGGATGAATCGAATGGTGTCGGTACCCTTGATCCGTCCGCCCG 386523
                           vvii  v        v  v       i   v     v i  vv     - 
C scaffold289|s       4206 TCGTTTTCGGATGAAGCGTATGGTGTTGGTTCCCTTTACCCTGCCGCC-G 4158

  scaffold54|si     386524 GCGCCTTGCGCGGCGTCCAAACTCGTTTGCGGAAGATATGGTCCAGTCGC 386573
                           i    v vviii   v     i     v  i  i   v           i
C scaffold289|s       4157 ACGCCGTTAATAGCGGCCAAATTCGTTGGCAGAGGATTTGGTCCAGTCGT 4108

  scaffold54|si     386574 CTTGGTAGACAGGGTGCCGCAGGAGTTGACGGTAGTTGAGCAGCTTACCC 386623
                            v     vi v     i  v     i--i     iv    v   v i  v
C scaffold289|s       4107 CGTGGTATGCTGGGTGTCGGAGGAGC--GCGGTAAGTGAGGAGCGTGCCA 4060

  scaffold54|si     386624 GTGGATTTGTCCAGCACGGCCAGTGCTTTGTGGACTTCGTTTTCCATGCG 386673
                              vv  v      v  v  i  v  iiv         v  v  v iv  
C scaffold289|s       4059 GTGTCTTGGTCCAGGACCGCTAGGGCCCGGTGGACTTCTTTGTCAACCCG 4010

  scaffold54|si     386674 TGTCAGGCGCGAGGTTTGAT--GGCGGGTGATCGGTGTGGGAG---GCGG 386718
                           iv   v    ----  v   -- ii   -i  v   v     i--- i i
C scaffold289|s       4009 CTTCATGCGC----TTGGATAAGATGGG-AATGGGTTTGGGAATGCGTGA 3965

  scaffold54|si     386719 GATGCGGGAAGTGCGCGACCGCGTGTTGAGCGCGGGAGGCACGGCGAGTT 386768
                             ii  v viv     vivi  v     -- vv   v    v  --    
C scaffold289|s       3964 GACACGCGCGTTGCGCTGGTGCTTGTTG--CTGGGGCGGCAAGG--AGTT 3919

  scaffold54|si     386769 TGGCTACTGCTGCGGTTTGGGATCGCGTGTTCCGGGCTGGTGTGTCGGCG 386818
                                viv        v  v  v  v     v  i  v  ------i  v
C scaffold289|s       3918 TGGCTTTGGCTGCGGTGTGTGAGCGAGTGTTGCGAGCAGG------AGCT 3875

  scaffold54|si     386819 GAGAGGGGGAGAGATGGGCGGGC----AGAGTG-GCGTCGTCGAG----G 386859
                              vvi    v  v  -- iv  ----i    v-   v   ivi ---- 
C scaffold289|s       3874 GAGTCAGGGACAGCTG--CATGCTTCGGGAGTTTGCGGCGTTTGGTTTTG 3827

  scaffold54|si     386860 GGGGCTGTGACGTGGTGCACGGGGGATGGGCA--TGG-GAGG-CACGGCC 386905
                             i -  v i  vi -  ---        -  --   - v  - ivv i 
C scaffold289|s       3826 GGAG-TGGGGCGAAG-GC---GGGGATGG-CAACTGGTGTGGTCGATGTC 3783

  scaffold54|si     386906 GGGAGAGG--AGTTG-TCATGGAGCGTGTGACGCG---------CATGTT 386943
                              vvi  --i    -              i    --------- i   i
C scaffold289|s       3782 GGGTTGGGCTGGTTGGTCATGGAGCGTGTGGCGCGGTGTGTGGCCGTGTC 3733

  scaffold54|si     386944 GGGA-TCG--AGCACCCTTGGAGG--TGGTTGCTCTACTTGTTGTGC-CA 386987
                           i   - i --            i --    v ivv i  v  i    -  
C scaffold289|s       3732 AGGAGTTGGCAGCACCCTTGGAAGGCTGGTGGTGGTGCTGGTCGTGCGCA 3683

  scaffold54|si     386988 CCCTTGGAGGTGGGTGCGGCGGAGTGTGTTGTGGTTGCGGTGGGCCTGCC 387037
                                   ivvvii - i   iv  v  vv    v       i---  i 
C scaffold289|s       3682 CCCTTGGAACACAAT-CAGCGATGTTTGAGGTGGATGCGGTGA---TGTC 3637

  scaffold54|si     387038 GAGT--TTATCTG-GGT--G-GATGTTTGTTGGAGCAGCTCTTGGAGCTG 387081
                               -- vv i  -   -- -     ii-    -------- i       
C scaffold289|s       3636 GAGTAGTGCTTTGAGGTCAGCGATGTCC-TTGG--------TCGGAGCTG 3596

  scaffold54|si     387082 GCGTAGGTTGCTGGCACCTGTGGGAGGTGCATGCGTGAGTAGAGCCCGGG 387131
                           --------  v  ---   v  i ---    -  ---  i v vv   ii
C scaffold289|s       3595 --------TGATG---CCTTTGAG---TGCA-GC---AGCACACGCCGAA 3564

  scaffold54|si     387132 AGCAGTCGGCTATGGCTGCCATGAGTTTATCCGCGGGGGTGAGGGTAGGG 387181
                              ----   -----    -        i  v i           v    
C scaffold289|s       3563 AGC----GGC-----CTGC-ATGAGTTTGTCAGTGGGGGTGAGGGAAGGG 3524

  scaffold54|si     387182 TTGGTGATGTGTTTGTGGTGAAAGTGTACTGTGTCACTGAGGCGATCACT 387231
                            vi      vii     v  i   vvi        i        v     
C scaffold289|s       3523 TGAGTGATGGACTTGTGTTGGAAGACCACTGTGTCGCTGAGGCGTTCACT 3474

  scaffold54|si     387232 GTTGGTGGACTTGATATGGCAGCGATGCGTGCGGTAGTGTTCGGGGGAAG 387281
                                          i     v              i  i  i     v 
C scaffold289|s       3473 GTTGGTGGACTTGATGTGGCATCGATGCGTGCGGTAATGCTCAGGGGATG 3424

  scaffold54|si     387282 TACTGACGTACCACCCATCTACGGAGTGGAAGGCCCATGTCCCTCGTGAG 387331
                            i    v      v  i  v i         v        v  v  i v 
C scaffold289|s       3423 TGCTGAGGTACCAGCCGTCGATGGAGTGGAATGCCCATGTGCCGCGCGCG 3374

  scaffold54|si     387332 TCGGTCTTCTCATGAACTTGGGCATTGCATCCCATGGGAGCTAGCGGCAT 387381
                               v   i     v     ii  i i  v        v  v        
C scaffold289|s       3373 TCGGACTTTTCATGCACTTGAACACTACAGCCCATGGGTGCAAGCGGCAT 3324

  scaffold54|si     387382 TTTGTTATAATCGAAGGGGCCGTTGAGATGCGCGTATGCGGAGACAGTGG 387431
                           i     i  i        v  i  v i         v     i  v  v 
C scaffold289|s       3323 CTTGTTGTAGTCGAAGGGCCCATTCAAATGCGCGTAGGCGGAAACCGTTG 3274

  scaffold54|si     387432 GGGTGGCATTGGATTGGCGAAGGAGGTTGAGAGTGATCTCGGCTTGCGGT 387481
                            v     i     i  v  i  v       vi  i           v  v
C scaffold289|s       3273 GTGTGGCGTTGGACTGTCGGAGTAGGTTGATGGTAATCTCGGCTTGGGGA 3224

  scaffold54|si     387482 AGTAGTTTGTCCCACAGCTTGAGAGGGAAATCGTCAGCAACCCCTGCCAG 387531
                                         i  i  v vv     i     i  i  v     v  
C scaffold289|s       3223 AGTAGTTTGTCCCATAGTTTCATTGGGAAGTCGTCGGCGACGCCTGCGAG 3174

  scaffold54|si     387532 GACGCTGAGAAAATGCGACTTGAAGTTTCGGATGGCTACCTCGGCGGCGT 387581
                             ii  v  i  i  v  i     i  v  v  i        v  v  i 
C scaffold289|s       3173 GATACTCAGGAAGTGAGATTTGAAATTGCGTATAGCTACCTCTGCTGCAT 3124

  scaffold54|si     387582 TGCGGCGGTGACAGCCGGGTGGAACCAATTCGAGCGACATTTTATAGGTG 387631
                            v v      i     v     v  i      viv v      i      
C scaffold289|s       3123 TCCTGCGGTGGCAGCCTGGTGGCACTAATTCGTAGGTCATTTTGTAGGTG 3074

  scaffold54|si     387632 TCCTGGATGAGGTCTTTCATAGCGGCGGAGATTTCGTTGTCTAGTACATG 387681
                             vvv      vvi      i  i i         i     v  vi i  
C scaffold289|s       3073 TCGGTGATGAGTGTTTTCATGGCAGTGGAGATTTCATTGTCAAGGGCGTG 3024

  scaffold54|si     387682 CTTGCGTGGCACAATGCCAGCGCGTCGTAGTCGGAGCATGAGGGCAGAAT 387731
                           i     v  v    i   v  v  vi v  i v ivv     v iv  i 
C scaffold289|s       3023 TTTGCGGGGAACAACGCCTGCTCGATGAAGCCTGGTGATGAGTGTTGAGT 2974

  scaffold54|si     387732 CTG-GCGGGTGAGTTCAGCGTCGGTGCGGTTCTTGATGGGTTCAACAAGG 387780
                           vv -            iiv   i  v  i     i     i  ii i   
C scaffold289|s       2973 AGGCGCGGGTGAGTTCGAGGTCAGTTCGATTCTTAATGGGCTCGGCGAGG 2924

  scaffold54|si     387781 ATGGCGCTGCTGTCAATTTCTACCATAACCATGATGTATTTGTTGCCTGC 387830
                             i     vvv   i  v  v     i       v   v v        v
C scaffold289|s       2923 ATAGCGCTCGAGTCGATGTCGACCATGACCATGAGGTAATGGTTGCCTGA 2874

  scaffold54|si     387831 CTGTGAGCGCACGGGGAATTGGCCTGTTTGGTCGGTGAATATGGTGTCGC 387880
                           iviv     vvvi        v           v v   v        i 
C scaffold289|s       2873 TGAGGAGCGGTGAGGGAATTGTCCTGTTTGGTCTGAGAAAATGGTGTCAC 2824

  scaffold54|si     387881 GCACTTGGTAGGTAGTG-GTGTAGATGTCGTGGACTTTGCGGCCCCGGAG 387929
                            iiiv v     i-   -     v i    i v v         vvv   
C scaffold289|s       2823 GTGTATCGTAGGC-GTGAGTGTATACGTCGCGTAGTTTGCGGCCGACGAG 2775

  scaffold54|si     387930 TTGGTTGGAG--TGGATTTCCTCGAAGGGTGCCGGTTTGGGTTTGGTAGA 387977
                               --    --    vvvii    ii  viii     v        i  
C scaffold289|s       2774 TTGG--GGAGACTGGAAGGTTTCGAGAGGAATTGGTTTCGGTTTGGTGGA 2727

  scaffold54|si     387978 GCGGACGTTCTTGCGTGTCTGGTTGAGGTGTCCCTGGGGTGTTTCGGCCG 388027
                           v v i          vvvi           i  i v   v  i  vi i 
C scaffold289|s       2726 CCTGGCGTTCTTGCGGCATTGGTTGAGGTGCCCTTTGGGAGTCTCCACTG 2677

  scaffold54|si     388028 AGTCAGGGTAGTACTTTTGTACATTCTTGGCGGTGAGGAGTGGCCAGCCG 388077
                           vv  v   v    i  i  i  i  viv  v      v        v   
C scaffold289|s       2676 TCTCTGGGAAGTATTTCTGCACGTTGCGGGAGGTGAGCAGTGGCCACCCG 2627

  scaffold54|si     388078 ATAAAGTTGCCAGCTTGGACAGCCTTGAGCCAAGTGGATTTGACTGGGTA 388127
                             i        i  i   i i           i     i     v     
C scaffold289|s       2626 ATGAAGTTGCCGGCCTGGGCGGCCTTGAGCCAGGTGGACTTGACGGGGTA 2577

  scaffold54|si     388128 GCCACAGACCGCGTGCATCCACTTGATGGCCTGTTCTGTGGAGGGCAGGT 388177
                           v     v     i        ii       i     v     v  v    
C scaffold289|s       2576 TCCACACACCGCATGCATCCATCTGATGGCTTGTTCGGTGGATGGGAGGT 2527

  scaffold54|si     388178 CATACACACTGTGTGCTTGGCTGAG-GACTGTGCGCGCCTTTTTGGAGGG 388226
                            i  i  i    vv  v  v v   - vi   - vi  i  i        
C scaffold289|s       2526 CGTATACGCTGTTGGCGTGTCGGAGTGTTTGT-CTTGCTTTCTTGGAGGG 2478

  scaffold54|si     388227 GATCCGTGGTTGCCATTGGCCACGGTGTTGGACAAGCGGTATGCGGTAGC 388276
                            vv   i        ii v  viv       iii  i  v        v 
C scaffold289|s       2477 GCGCCGCGGTTGCCACCGTCCTTTGTGTTGGGTGAGTGGGATGCGGTACC 2428

  scaffold54|si     388277 GGCCTTGTACATCGCGGACCCCAATGAGGAGCGGTTTGCCATGGCACGTG 388326
                            v     -i i      i v  i        v    i   v     v   
C scaffold289|s       2427 GTCCTTG-GCGTCGCGGGCACCGATGAGGAGGGGTTCGCCTTGGCAAGTG 2379

  scaffold54|si     388327 ATGAGCACGTCCTGT-TCTTTGTGGATCGTGACTCCATCTTTGGTGAAGA 388375
                                      v-  -        v iv     v  ivvi v        
C scaffold289|s       2378 ATGAGCACGTCA-GTGTCTTTGTGCACAGTGACGCCGGACTGGGTGAAGA 2330

  scaffold54|si     388376 TGGAGATGGTGCCGTCGTCGGATGTTTTGCCTACGCTCATGAGGGAA-GT 388424
                            v v      v  i     iv v     i              v  v-  
C scaffold289|s       2329 TCGCGATGGTCCCATCGTCACAGGTTTTACCTACGCTCATGAGCGACTGT 2280

  scaffold54|si     388425 AGGGAAGTCGTCGAAGGAATCGGCGGCGGCAGCTGTTTGGGACAGAAGCG 388474
                           -     i   v i  v         ivvi    vv vv    v  vv v 
C scaffold289|s       2279 -GGGAAATCGGCAAATGAATCGGCGAGCACAGCATTAGGGGAAAGTTGAG 2231

  scaffold54|si     388475 GGAAGGGCAGAGTGA-TGGCATGTTTCCCCATGCTAGTGCTGCCGTTGGC 388523
                            i  i    - v  i-    i i v  v  i    i              
C scaffold289|s       2230 GAAAAGGCA-ATTGGCTGGCGTATGTCGCCGTGCTGGTGCTGCCGTTGGC 2182

  scaffold54|si     388524 GACACCGGGGATTTTGGTGGAGGGCCGTAGAATGGGGAGCTTGGCCAAGT 388573
                              i  iivvvv iv        i   i     i      iiv  viv v
C scaffold289|s       2181 GACGCCAACCCGTCGGGTGGAGGACCGCAGAATAGGGAGCCCCGCAGCGA 2132

  scaffold54|si     388574 GGCGATCGGCTTCGCTGAGGTAGTGGCCATCGGCGCCGGAGTCGTAAGTT 388623
                               i  v i    vvv          ii        i  i  iv i  v
C scaffold289|s       2131 GGCGGTCTGTTTCGGATAGGTAGTGGCTGTCGGCGCCAGAATCAAAGGTG 2082

  scaffold54|si     388624 ATCA-TGGGCTCGCTGTTGTTGGGATGGAAGTAACGTACTTGTGCTTGTG 388672
                             i -   vv v iv i v   i - v     -i  v i     vv  v 
C scaffold289|s       2081 ATTAGTGGTGTGGTGGCTTTTGAG-TCGAAGT-GCGGATTTGTGGGTGGG 2034

  scaffold54|si     388673 CCTGGAAGGTG-ACATGGTGAGCAGAGGGTAAACATTTGCGAAGGGTTTG 388721
                            vi  vi  i -iiv     ---- v  i  i ---   ivv     vi 
C scaffold289|s       2033 CGCGGCGGGCGTGTCTGGTG----GTGGATAGA---TTGTTCAGGGTGCG 1991

  scaffold54|si     388722 CCTGATTTTGGTTGCCAGGGCGTAGCCGGTGTTCTTGGATGCTTGGAGGA 388771
                           v vv  vv v       --  ---   --   i v   iv v  v vv i
C scaffold289|s       1990 GCGTATGGTTGTTGCCA--GC---GCC--TGTCCATGGGAGATTTGTTGG 1948

  scaffold54|si     388772 GGGTAACCGTCGGCTTGCGGGTGCG-CGTATGGGCATTGTCGATAGCTTG 388820
                           v v --------v i  -  i   i-i  i     vv          ii 
C scaffold289|s       1947 TGTT--------TCCTG-GGATGCATTGTGTGGGCTGTGTCGATAGCCCG 1907

  scaffold54|si     388821 GCGTTGTGGGTGGA--GGATGTTGGCTTTAGCGGCGGTTGTGCGTTCGTC 388868
                           v     i--     --v i   i      i  vvi   v  v vi     
C scaffold289|s       1906 TCGTTGC--GTGGATGTGGTGTCGGCTTTGGCCTTGGTGGTTCTCTCGTC 1859

  scaffold54|si     388869 CTCCGCCCATGTGATGTGTCGGTCAAGGAGCTGGTGGTCG--GCCGCGGT 388916
                              i       v      vi    v i   --i  i i  -- vv v  i
C scaffold289|s       1858 CTCTGCCCATGAGATGTGGTGGTCCAAGAG--AGTAGCCGTTGAGGAGGC 1811

  scaffold54|si     388917 ATGGGCCCTTTTGTG-TTGGCGGGCATGGTGGCGTCGCAT--GGCTTTGA 388963
                           ivi   ---v i   -i     vv vv --i  v i  i --       v
C scaffold289|s       1810 GAAGGC---GTCGTGCCTGGCGTTCCAG--AGCTTTGCGTTGGGCTTTGT 1766

  scaffold54|si     388964 GTTTGTATGTGCTGGGAATGGGAACAGGTGGGGGTAG---AGATGAA--- 389007
                                v vv       i      iii   v       ---i i    ---
C scaffold289|s       1765 GTTTGAAGTTGCTGGGGATGGGAGTGGGTTGGGGTAGTTTGGGTGAAAGG 1716

  scaffold54|si     389008 ------TTGTGAGTG--GG----GGTTGAGGGGACAGGTGGGTCTGCAGC 389045
                           ------ v       --  ----      i v vvi i            
C scaffold289|s       1715 GAGAATTGGTGAGTGCTGGGTATGGTTGAAGTGTGGGATGGGTCTGCAGC 1666

  scaffold54|si     389046 GTACTGCGGAAGAGTGGAGTAAGCGTTGCTGATCGCAACATAAAATCTAG 389095
                              i  i  v     ivvi  ivv    vv  iv viii      vvv  
C scaffold289|s       1665 GTATTGTGGTAGAGTACTATAGTAGTTGGAGACAGAGGTATAAAAAGGAG 1616

  scaffold54|si     389096 GTTTGGAAGTGTTA-CTATTAGGAT-GAATAGTGTGGCCTTTATTTTTAG 389143
                           i    ---v     -v   v  vv -i  v i v i  --- i ii  --
C scaffold289|s       1615 ATTTG---TTGTTAGATATAAGTTTAAAAGAATCTAGC---TGTCCTT-- 1574

  scaffold54|si     389144 GAAGTATTTTTATCCACTCGTCTG------------CAATCGCCGACCCT 389181
                           ------ iiv      ii      ------------  v      i   v
C scaffold289|s       1573 ------TCCGTATCCATCCGTCTGTTGAAGTATTCCCACTCGCCGGCCCA 1530

  scaffold54|si     389182 C-CCGTCAATCGCCCCCGCTGTCTGAACCACTGGAGTCTGGATACCCACC 389230
                            -         i  vi   --   ----     ------  i        
C scaffold289|s       1529 CACCGTCAATCACCGTCGC--TCT----CACTG------GGGTACCCACC 1492

  scaffold54|si     389231 AA-GTGCAGAGGAGAATTGGATG-CGGGGCTTGTAGGTGATGCCCATCTC 389278
                           v -  - i vv vi    v -  - v    vii  v i   vi       
C scaffold289|s       1491 CATGT-CGGCTGCAAATTTG-TGCCTGGGCACATACGCGATTTCCATCTC 1444

  scaffold54|si     389279 CTTGCACACCCATTCCTGGCGAAAACCCTTAAACTTTGTGTTCCAGAAGC 389328
                           v i   i i   i i ivi  iv v     iv iiviv          i 
C scaffold289|s       1443 GTCGCATATCCACTTCCCACGGTATCCCTTGTATCGCTTGTTCCAGAAAC 1394

  scaffold54|si     389329 AGTCCTGCTCGGGAATGTTGGGATGTTGGCGGTGGCGTCGAAAACGACGG 389378
                             ivv vi  v   i v     i  iv viv i     vv   vivviv 
C scaffold289|s       1393 AGCGGTCTTCTGGAGTTTTGGGGTGCGGCTTGCGGCGTGCAAATTTCTTG 1344

  scaffold54|si     389379 CAATGCTTACACGGGTTGTTTTTGTGGGAGCCGCGCTGCTG----GGATC 389424
                                  vi  v      ----v i  iv    v i     ----  i i
C scaffold289|s       1343 CAATGCTGGCAAGGGTTG----GGCGGATGCCGAGTTGCTGCGTTGGGTT 1298

  scaffold54|si     389425 TCGAGCGTG--CACGGTCTCGGCCCGGCGAGGTTCACGGTTTGTTGTTGT 389472
                           i vv  -  --   v iv  v   -------- i   -  ivi      i
C scaffold289|s       1297 CCTCGC-TGGCCACCGCGTCTGCC--------TCCAC-GTCGATTGTTGC 1258

  scaffold54|si     389473 GTGC-TTGGCGTGGTTGCGTGTGCCG-TGGCGAGTCTTG---CTCGCTGA 389517
                             v -   v  i viii  -  vv  -      v v   ---i i iv  
C scaffold289|s       1257 GTTCGTTGTCGCGTCCACG-GTCACGATGGCGATTGTTGTGTTTTGTGGA 1209

  scaffold54|si     389518 GGATTCACTGTCCGATTGGGCGGCATAGGCAGCACC------CTCGGTGT 389561
                           i  v  i  i  v v    i v  iv    v  vi ------        
C scaffold289|s       1208 AGAGTCGCTATCAGTTTGGACTGCGGAGGCTGCCTCGGTGTGCTCGGTGT 1159

  scaffold54|si     389562 CGTCGA-----CGGGCTGTTGGTGGAGCAA--GGATGTTAGGTATGCGAT 389604
                             --  -----  v i  i  v     v i--  i  --   viv v  i
C scaffold289|s       1158 CG--GATGCATCGTGTTGCTGTTGGAGGAGTTGGGTG--AGGAGGGAGAC 1113

  scaffold54|si     389605 TTGATCGGTGACGGCGTTGGCGGCTCCTGTGGATGTTGAAGGGGCTTCGT 389654
                                i  v              iv  v    iv i ---     v    
C scaffold289|s       1112 TTGATTGGAGACGGCGTTGGCGGTGCCGGTGGGAGCT---GGGGCATCGT 1066

  scaffold54|si     389655 TGAGTTTTCGTACTCCATCCGCGCCCGCGAGTTCTCGGAGTAT------G 389698
                               i  v  i  v  i  v     v         ivv  i  ------v
C scaffold289|s       1065 TGAGCTTGCGCACGCCGTCGGCGCCGGCGAGTTCTTTTAGCATTGCTGCT 1016

  scaffold54|si     389699 ATGGTGATGCTGTCGTTGGTGTGCGCAAAGTTGTAAGCGTAGGCT-CGGC 389747
                            i    i  vi  ii v  i   ------      i i - iv  -  v 
C scaffold289|s       1015 ACGGTGGTGGCGTTATGGGCGTG------GTTGTAGGTG-AACCTGCGCC 973

  scaffold54|si     389748 GGATGGTTTGGAGAGCTGGACGAAACTCCCGGCCCCACGCTTCGCTGGTT 389797
                                        i i   i  i  i  v        vv v vi   v  
C scaffold289|s        972 GGATGGTTTGGAGGGTTGGGCGGAATTCACGGCCCCAGTCGTGACTGCTT 923

  scaffold54|si     389798 GCGAGCTCGATGTTGGCGAGGAGTACGAGTGCGAGTTGGGTGTCGTCAAC 389847
                             i vv        v              v        i v   i  i  
C scaffold289|s        922 GCAATGTCGATGTTTGCGAGGAGTACGAGGGCGAGTTGAGAGTCATCGAC 873

  scaffold54|si     389848 GACGATGCCGTAGG-AGTGCATTCGTGCGATCTTGGCGCGGAGGAGCTCG 389896
                            ii           -   -     vvv viii        i        v
C scaffold289|s        872 GGTGATGCCGTAGGCAGT-CATTCTACCTGCTTTGGCGCGAAGGAGCTCC 824

  scaffold54|si     389897 ACGTTCGTGATGACCTTCTTCTGGAAGTCGAATCGGAA--GGATAGAATG 389944
                            i   v i iv   i     vi       i   iv   --    iiv   
C scaffold289|s        823 ATGTTGGCGGAGACTTTCTTGCGGAAGTCAAATTCGAATTGGATGACATG 774

  scaffold54|si     389945 GAGGCGAGTTGTTCGAGGACGTCGCTCGTGTTGGGTCGGTCGGCGCCTTG 389994
                           v  --      vv             v v   v  v  i           
C scaffold289|s        773 TAG--GAGTTGGGCGAGGACGTCGCTGGAGTTTGGGCGATCGGCGCCTTG 726

  scaffold54|si     389995 GATGGCGGCGTTGACGAGG------TCGTGGAGCTCGTAGTCGTCGATGC 390038
                            ii      --- i i   ------   v     ---i            
C scaffold289|s        725 GGCGGCGGC---GGCAAGGACTTCTTCGAGGAGC---CAGTCGTCGATGC 682

  scaffold54|si     390039 TCCTGTAGTCCGTGCCATCGGCCGTGCGAAGCACAGCGTCGGTGATGTCG 390088
                            i vivi   v v   i     v  vivi  v  v         ii   -
C scaffold289|s        681 TTCGAAGGTCGGAGCCGTCGGCAGTTTTGAGGACTGCGTCGGTGGCGTC- 633

  scaffold54|si     390089 GAGCCGACCTTTTCGGTGATGGCTTCCGTTGCGCCTTCTTTTGCGCCAAT 390138
                             i     i  vv          -- v iv     i     v  -  i  
C scaffold289|s        632 GAACCGACTTTGGCGGTGATGGC--CGGCGGCGCCCTCTTTGGC-CCGAT 586

  scaffold54|si     390139 GACGGCTTGATTGATCATGTTGATGCGATCAGCTTCGTCTTGGGCGTCGG 390188
                            i    i  i     v v      v  i  i  --       v       
C scaffold289|s        585 GGCGGCCTGGTTGATGAGGTTGATTCGGTCGGC--CGTCTTGTGCGTCGG 538

  scaffold54|si     390189 CGCGCGCGGT-GATGGTAGGGAGTACCG-GGAGCTGGGCGGTGGATTGCG 390236
                               -  v  -     ii  ii ii vi-      - v v    iiv   
C scaffold289|s        537 CGCG-GCTGTCGATGGCGGGAGGCGCGATGGAGCT-GCCTGTGGGCGGCG 490

  scaffold54|si     390237 CATCTGCGATGGCGCGCGCTTCGTCGAGGACCGACGTGATCGTGGCGGCG 390286
                           --v     ii   vivv  v  i        v   v vii   v    --
C scaffold289|s        489 --GCTGCGGCGGCTTTGGCGTCATCGAGGACAGACTTCGCCGTTGCGG-- 444

  scaffold54|si     390287 TCGGTGGACCGGATGCAAGCGAGGACCGGATGCAAGCGAGGAGCGAAGGT 390336
                           -      i ---- vi  v    ---  iv v -----------------
C scaffold289|s        443 -CGGTGGGC----TTTAATCGAG---CGATTTC----------------- 419

  scaffold54|si     390337 GGGTTTGCGGTGCTGCTGATGAGCAGCTTTTCCATGCCGTTGCCCGGATC 390386
                           --   v    i vi  -----  -  i  vvv   v        v  i  
C scaffold289|s        418 --GTTGGCGGCGGCGC-----AG-AGTTTGAACATCCCGTTGCCGGGGTC 377

  scaffold54|si     390387 GCCCGGGTTGTAGGTGCTTTTGAGCACGCGACGGACACCCGTGAAGAACG 390436
                           v  v           viiviv   v  v  ii   ii  v i  v   i 
C scaffold289|s        376 TCCGGGGTTGTAGGTCTCGCGGAGGACTCGGTGGATGCCGGCGATGAATG 327

  scaffold54|si     390437 TAGTGATGGCGTCGTGGGTGTACTG---GTTG-CTGGAGTTGCGAGGTAG 390482
                            v   ii          vi      ---i   -   vv    vi   ---
C scaffold289|s        326 TCGTGGCGGCGTCGTGGTCGTACTGCCCATTGTCTGTCGTTGGAAGG--- 280

  scaffold54|si     390483 CGCAAGTTTGGTGATG---GCGGCCTTCACATGATCTCGTGTGGTGGCAG 390529
                           - iv     vv     ---     ---v     v  v  v        vv
C scaffold289|s        279 -GTCAGTTTTTTGATGCTCGCGGC---AACATGCTCGCGAGTGGTGGCTC 234

  scaffold54|si     390530 GAGCGGTGAAACATGCATTGGCCATGGTGGTGTTACGATGCTGTTACAAA 390579
                            v  v     i  i    ii      v v v i i- v vii iv v   
C scaffold289|s        233 GTGCTGTGAAGCACGCATCAGCCATGTTTGGGCTG-GTTTTCGCGAGAAA 185

  scaffold54|si     390580 AATAGCAAAACTACAGATGCAGGGC--ATCAGACTAGATACTCAT-AGTA 390626
                              viv v v  i i  v  vi i --    -  vv    v    -  i 
C scaffold289|s        184 AATTAGATATCTGCGGAAGCTAGACAAATCA-ACATGATAGTCATAAGCA 136

  scaffold54|si     390627 AACTGGTTTTGCTATTTTATGAGT 390650
                             ii  v v viv           
C scaffold289|s        135 AATCGGATATCTAATTTTATGAGT 112

Matrix = 20p45g.matrix
Kimura (with divCpGMod) = 30.09
Transitions / transversions = 0.91 (690/758)
Gap_init rate = 0.06 (335 / 5685), avg. gap size = 1.32 (443 / 335)


341 21.54 4.17 3.31 scaffold54|size513971 390577 390696 (122936) rnd-1_family-1021#Unknown 16 136 (50) m_b1458s001i47 156615

  scaffold54|si     390577 AAAAATAGCAAAACTACAGATGCAG-GGCATCAGACTA-GATACTCATAG 390624
                            i      v v         v vi -       -- i -   i   i  i
  rnd-1_family-         16 AGAAATAGAACAACTACAGAAGAGGTGGCATCA--CCATGATGCTCGTAA 63

  scaffold54|si     390625 T-AAACTGGTTTTGCTATTTTATGAGTGCTTATCTTTGTGCACCACATCT 390673
                            -      v v  -            iv    -v  vi  i  vv v   
  rnd-1_family-         64 TCAAACTGTTGTT-CTATTTTATGAGCTCTTA-GTTGATGTACGTCTTCT 111

  scaffold54|si     390674 A-TGCGTAGAATGAGTGG-TCTTGG 390696
                           i-    i i     i   -      
  rnd-1_family-        112 GTTGCGCAAAATGAATGGCTCTTGG 136

Matrix = 20p45g.matrix
Kimura (with divCpGMod) = 24.50
Transitions / transversions = 1.08 (13/12)
Gap_init rate = 0.08 (9 / 119), avg. gap size = 1.00 (9 / 9)


1224 9.20 0.61 0.00 scaffold54|size513971 390591 390753 (122879) C rnd-1_family-1004#Unknown (0) 164 1 m_b1458s001i48 156616

  scaffold54|si     390591 TACAGATGCAGGGCATCAGACTAGATACTCATAGTAAACTGGTTTTGCTA 390640
                                    i         i      i   i              ?    
C rnd-1_family-        164 TACAGATGCGGGGCATCAGGCTAGATGCTCGTAGTAAACTGGTTTNGCTA 115

  scaffold54|si     390641 TTTTATGAGTGCTTATCTTTGTGCACCACATCTATGCGTAGAATGAGTGG 390690
                                    i   vi    v    i vi     i      i         
C rnd-1_family-        114 TTTTATGAGCGCTAGTCTTGGTGCGCGGCATCTGTGCGTAAAATGAGTGG 65

  scaffold54|si     390691 TCTTGGTGACCAAGTAGGCTGTACCTGCTTACTGGGTAGATACGGG-ATT 390739
                                       v                                 -   
C rnd-1_family-         64 TCTTGGTGACCATGTAGGCTGTACCTGCTTACTGGGTAGATACGGGTATT 15

  scaffold54|si     390740 TACCTGTATCATCA 390753
                                 v       
C rnd-1_family-         14 TACCTGGATCATCA 1

Matrix = 20p45g.matrix
Kimura (with divCpGMod) = 7.41
Transitions / transversions = 2.00 (10/5)
Gap_init rate = 0.01 (1 / 162), avg. gap size = 1.00 (1 / 1)


295 4.76 0.00 2.38 scaffold54|size513971 390754 390796 (122836) C rnd-1_family-242#Unknown (115) 42 1 m_b1458s001i49 156617

  scaffold54|si     390754 GCTCTAAAGTCTCTTGGAGAGGGAGGGAGGGGCGTTTGACGCC 390796
                               v                             -    i   
C rnd-1_family-         42 GCTCAAAAGTCTCTTGGAGAGGGAGGGAGGGGCG-TTGATGCC 1

Matrix = 20p45g.matrix
Kimura (with divCpGMod) = 4.93
Transitions / transversions = 1.00 (1/1)
Gap_init rate = 0.02 (1 / 42), avg. gap size = 1.00 (1 / 1)


265 21.79 2.53 1.25 scaffold54|size513971 390763 390841 (122791) rnd-1_family-804#Unknown 34 113 (2) m_b1458s001i50 156618

  scaffold54|si     390763 TCTCTTGG-AGAGGGAGGGAGGGGCGTTTGACGCCATAGACAGAATAGCA 390811
                             i    i-?  vv         -  vii i    iiv         i  
  rnd-1_family-         34 TCCCTTGATNGACTGAGGGAGGG-CGGCCGGCGCCGCCGACAGAATAACA 82

  scaffold54|si     390812 ATTCAATTGG-AAAATTGATTGTGAGATAAG 390841
                              i      -    ???vii      v   
  rnd-1_family-         83 ATTTAATTGGAAAAANNNCCCGTGAGAAAAG 113

Matrix = 20p45g.matrix
Kimura (with divCpGMod) = 22.64
Transitions / transversions = 1.83 (11/6)
Gap_init rate = 0.04 (3 / 78), avg. gap size = 1.00 (3 / 3)


1696 29.39 3.50 5.80 scaffold54|size513971 390816 392014 (121618) rnd-5_family-356#Unknown 651 1823 (0) m_b1458s001i51 156619

  scaffold54|si     390816 AATTGGAAAATTGATTGTGAGATAAGGATGGTAATGGGGAGGGGAAGCAA 390865
                              v i    v vii       v  --  v v     v  i   i --  
  rnd-5_family-        651 AATAGAAAAAGTTGCTGTGAGAAAA--ATTGGAATGGCGAAGGGGA--AA 696

  scaffold54|si     390866 AAGGAAAAAAGAG-CAGCACTCACCTTCTCCCTTTTCTTAAAGGGATTCG 390914
                            vi  v vi    -  i-       v  vv vii    iv v v  ii v
  rnd-5_family-        697 ATAGACACGAGAGGCAA-ACTCACCGTCAGCACCTTCTCCACGCGACCCT 745

  scaffold54|si     390915 CGAGCCGTTGA-TACAAGTGGCAAGCAAACAAGT-CTCTTGAAGAAGGAG 390962
                             - vi  v  - ivv      ii -- v iv  - i   v v  vv i 
  rnd-5_family-        746 CG-GATGTGGAATGGCAGTGGCGGG--ACCGTGTTCCCTTTATGACCGGG 792

  scaffold54|si     390963 GGGGGGCCGTTGATGCCATTAAAAGGATAGCAATTCAATTGAAAAAATTA 391012
                             i  ? ? iiiiii ?iii? vv?i               i     vv 
  rnd-5_family-        793 GGAGGNCNGCCAGCACNGCCNACTNAATAGCAATTCAATTGGAAAAAGGA 842

  scaffold54|si     391013 CCCATGAGAATTCATTTG--TAATGGGGGGAAACAAAACTAAAATGAAGG 391060
                           ?v i?     ?-- v v -- ii          -------    v  i  
  rnd-5_family-        843 NGCGNGAGAAN--AATGGAATGGTGGGGGGAAA-------AAAAGGAGGG 883

  scaffold54|si     391061 -CACACTCACCGTTGCCGCGTT-GGCAAAGTGATTCGCGAGGGGGGGAGC 391108
                           -v v      v ii i   v  -v  iiiv ii? -   ii i vvvi  
  rnd-5_family-        884 GAAAACTCACAGCCGTCGCCTTCTGCGGGCTAGNT-GCGGAGAGCTTGGC 932

  scaffold54|si     391109 CAAGTGGCAGGCTCTAAAGTCTCTTGGAGAGGGAGGGAGGGTCACTGACG 391158
                           -- vi i i   i  vi vi ii  ivv  vv          vi iii  
  rnd-5_family-        933 --ATCGACGGGCCCTTGATCCCTTTACTGACTGAGGGAGGGTGGCCAGCG 980

  scaffold54|si     391159 CCAGCAGTGGATTAGCAATTTAATTGGAAAAATCAAAGC-GTGAGAAAAC 391207
                            viv  iiv  v                   i---    -   ?     v
  rnd-5_family-        981 CGGTCAACTGAATAGCAATTTAATTGGAAAAG---AAGCTGTGNGAAAAA 1027

  scaffold54|si     391208 T-TTGGTAATGG-GGGCGAAACAAAATTAAAAAGGAGGCCCACTCACCGT 391255
                            -    -     -   v ii      --- ii ? -  vvv    i v  
  rnd-5_family-       1028 TATTGG-AATGGTGGGGGGGACAAAA---AGGANG-GGAAAACTCGCAGT 1072

  scaffold54|si     391256 CGCTGCGTTC-GCAATGTGATTTGCGAGCGGGGGAGCCACGT---TG-CA 391300
                            iii  v   -   i- iv v i   ----- i    ivi  ---  - i
  rnd-5_family-       1073 CATCGCCTTCTGCAG-GCTAGTCGCG-----GAGAGCTCTGTCTGTGACG 1116

  scaffold54|si     391301 GGCTCTAGAGTGAATTGGAGAGGGAGGGAGGGCCACTGACGCCAGCAATG 391350
                           v  i iv  vi?v?   vi  vv        ?----  --   ?   -  
  rnd-5_family-       1117 TGCCCCTGATCNCNTTGCGGACTGAGGGAGGN----TG--GCCNGCA-TG 1159

  scaffold54|si     391351 G---ATT----AGCAATCTAATTGGAAAAATCTTGCAT-GAGAAAACTTT 391392
                            --- i ----  vi  i           - v    v -       v  v
  rnd-5_family-       1160 GCTGACTGAAGAGGGATTTAATTGGAAAA-TGTTGCTTTGAGAAAAATTG 1208

  scaffold54|si     391393 GATAATGGGGGGGAAAAACATAAAAAGAA-GACACACTCACCGTTGCTGC 391441
                             --   vv        vi -    v  i- i? v   i   i ii i  
  rnd-5_family-       1209 GA--ATGTTGGGGAAAATTA-AAAACGAGTGGNAAACTTACCATCACCGC 1255

  scaffold54|si     391442 GCGCGCAATGTGATTCGCTACCGGGGGAGCCAAGTGGCAGGCTCTAAAGT 391491
                           viv v v i i  ii ivv   vv    vvvvi     ? iv     -v 
  rnd-5_family-       1256 CTTCTCCACGCGACCCAGGACCCTGGGATGGTGGTGGCNGAATCTAA-TT 1304

  scaffold54|si     391492 CTATTG--GA--GAGGGAGGGAGGGTCACTGACGCCAGCAGTGGAATAGC 391537
                            iv   --i --         i i ---   -i    v  i i     i 
  rnd-5_family-       1305 CCCTTGTCAACTGAGGGAGGGGGAG---CTG-TGCCATCAATAGAATAAC 1350

  scaffold54|si     391538 AATTTAATTGGAAAAATCTCGCATGAGAAAATAATTGA-AATGGAGGAAG 391586
                            v        -- v   v v  iv v  i        i-     v   ii
  rnd-5_family-       1351 ATTTTAATTG--ATAATGTGGCGGGTGAGAATAATTGGGAATGGTGGAGA 1398

  scaffold54|si     391587 CCAAAGGA--CAAAGGGAAAAGCACTCACTGTCGCCGTGTTGCCTGTGCG 391634
                           vv    i --   i       ---     i    vi iv ivi i    i
  rnd-5_family-       1399 AAAAAGAAAACAAGGGGAAAA---CTCACCGTCGATGCCTCCTCCGTGCA 1445

  scaffold54|si     391635 ATTCGCTAGCGGG--ATGCGAACTGGCAGGCAATGCTTTTTAATTTCAGA 391682
                            v    v      --   - viv    i  --  vi v  ivvi  vv  
  rnd-5_family-       1446 AATCGCGAGCGGGGAATG-GTGGTGGCGGG--ATCTTATTCCCCTTGTGA 1492

  scaffold54|si     391683 ATGAGGGAGCGATGAGGGA--GAAGCGGGCTAA--CGAAAACTCATGGTG 391728
                            ivii   vi- v      --  ii v v i  -- i   v i      v
  rnd-5_family-       1493 ACCGAGGATT-AGGAGGGATGGAGACCGTCCAAATCAAAATCCCATGGTT 1541

  scaffold54|si     391729 GATTTGTTTTTGCGGTGCT-TGAGAATGGCGATGAAA-TGCAATGAGCGG 391776
                            -  v   vii  v v i -  ivii    ?v     -  vi i   v v
  rnd-5_family-       1542 G-TTAGTTACCGCCGAGTTGTGGTGGTGGCNCTGAAAATGAGACGAGAGC 1590

  scaffold54|si     391777 ACT-CACGCGTGTGTGTTGATGTTGCATGTGGTCAT-TTTTGGATACCGT 391824
                            i -     i iiv  vi- iii i v  -----  - i         i 
  rnd-5_family-       1591 ATTTCACGCATACTTGGC-ACACTACTTG-----ATATCTTGGATACCAT 1634

  scaffold54|si     391825 TTTTGTGGTT-CTGCTATAGTTCCGGGTCGACTCCTACGTATTCTGATGT 391873
                             v       -   iv vv    i i--       i  ii    i     
  rnd-5_family-       1635 TTGTGTGGTTACTGTGAACGTTCTGA--CGACTCCCACACATTCCGATGT 1682

  scaffold54|si     391874 CACATCTTCAAGCTAAATATGTAGGTTCTGGTCTAATAAAAAAATGAAAA 391923
                                    i v       ii  i     i       v    vv v    
  rnd-5_family-       1683 CACATCTTCGATCTAAATACATAAGTTCTAGTCTAATTAAAATCTTAAAA 1732

  scaffold54|si     391924 AACGGAACCACGGAACGTGGTTCTGGTAAAATTGGCAGTAATTTCCGGTA 391973
                                   vv                 vv    ?i            ii 
  rnd-5_family-       1733 AACGGAACGTCGGAACGTGGTTCTGGTCTAATTNACAGTAATTTCCGACA 1782

  scaffold54|si     391974 GAATTTGGAATTCTGCAGAATTCCGGTCGGAATTTGAAACT 392014
                                ii                  ii       i      
  rnd-5_family-       1783 GAATTCAGAATTCTGCAGAATTCCGACCGGAATTCGAAACT 1823

Matrix = 20p45g.matrix
Kimura (with divCpGMod) = 35.05
Transitions / transversions = 1.16 (178/154)
Gap_init rate = 0.08 (96 / 1198), avg. gap size = 1.15 (110 / 96)


2857 25.16 2.66 4.14 scaffold54|size513971 390961 392013 (121619) C rnd-5_family-139#Unknown (1013) 1038 1 m_b1458s001i52 156620

  scaffold54|si     390961 AGGGGGGGCCGTTGATGCCATTAAAAGGATAGCAATTCAATTGAAAAAAT 391010
                                v   v iiv i ivvi i vi           i     iiiiiiv
C rnd-5_family-       1038 AGGGGTGGCGGCCCACGTGTCTGATGGGATAGCAATTTAATTGGGGGGGG 989

  scaffold54|si     391011 TACCCATGAGAATTCATTTG---TAATGGGGGGAAACAAAACTAAAATGA 391057
                           ??---i?  ??i?vvi    --- ii          i    ----- v i
C rnd-5_family-        988 NN---GNGANNGNGAGTTTGGAGTGGTGGGGGGAAATAAAA-----AGGG 947

  scaffold54|si     391058 AGGCACACTCACCGTTGCCGCGTTGGCAAAGTGATTCGCGAGGGGGGGAG 391107
                           i  v v      i    vi  v  vv v   i  v i i  iv  v   v
C rnd-5_family-        946 GGGAAAACTCACTGTTGGTGCCTTCTCCAAGCGAATTGTGAACGGTGGAT 897

  scaffold54|si     391108 CCAAGTGGCAGGCTCTAAAGTCTCTTGGAGAGGGAGGGAGGGT-CACTGA 391156
                           ivv i  vii    i v -v  i    vviivv      i   - i -  
C rnd-5_family-        896 TGCAATGTTGGGCTTTTA-TTCCCTTGTCAGCTGAGGGAAGGTGCGC-GA 849

  scaffold54|si     391157 CGCCAGCAGTGGATTAGCAATTTAATTGGAAAAATCAAAGCGTGAGAA-A 391205
                            i   vviv    i ii     v    --   v - ivi vv      - 
C rnd-5_family-        848 CACCATGGCTGGACTGACAATTAAATT--AAACA-CGTGGGTTGAGAATA 802

  scaffold54|si     391206 ACTTTGGTAATGGGGGCGAAACAAAATTAAAAAGGAGGCCCACTCACCGT 391255
                            --    v     v  v    v  v  v v vviv  i vv       i 
C rnd-5_family-        801 A--TTGGGAATGGTGGAGAAAAAACATGATACTACAGACAAACTCACCAT 754

  scaffold54|si     391256 CGCTGCGTTCGCAATGTGATTTGCGAGCGGGGGA--GCCACGTTGCAGGC 391303
                              v vi  i  vi  i v  ivi  i i v v -- ivi  --     v
C rnd-5_family-        753 CGCAGGATTTGCTGTGCGTTTCTTGAACAGTGTACGGTGGCG--GCAGGA 706

  scaffold54|si     391304 -TCTAGAGTGAATTGGAGAGGGAGGGAGGGCCACTGA-CGCCAGCAATGG 391351
                           - i  v-- vv    v   vv v    i     -   -   v     ii 
C rnd-5_family-        705 ATTTAT--TTCATTGTAGACTGCGGGAAGGCCA-TGAGCGCAAGCAACAG 659

  scaffold54|si     391352 ATTAGCAATCTAATTGGAAAAATCTTGCAT-GAGAAAACT-TTGATAATG 391399
                            viv     iv     -      vi  ii -       iv-   iv    
C rnd-5_family-        658 AACTGCAATTGAATTG-AAAAATGCTGTGTTGAGAAAATAATTGGGAATG 610

  scaffold54|si     391400 GGGGGGAAAAACATAAAAAGAAGACACACTCACCGTTGCTGCG---CGCG 391446
                            i    i----i       iv     v   ?   i vv   vi--- vi 
C rnd-5_family-        609 GAGGGGG----TATAAAAAACAGACAAACTNACCATATCTGGAATCCCTG 564

  scaffold54|si     391447 CAATGTGATTCGCTACCGGGGGAGCCAAGTGGCAGGCTCTAAAGTCTATT 391496
                              ---       v v    v  vivvi     i v vvi   vi iv i
C rnd-5_family-        563 CAA---GATTCGCGAGCGGGTGACTGTGGTGGCGGCCAGCAAATCCCCTC 517

  scaffold54|si     391497 GGAGAGGGAGGGAGGGTCACTGACGCCAGCAGTGGAATAGCAATTTAATT 391546
                            vi  vv         i iii i   v    ii    i  v   vv    
C rnd-5_family-        516 GTGGACTGAGGGAGGGCCGTCGGCGCGAGCAACGGAACAGAAATAAAATT 467

  scaffold54|si     391547 GGAAAAATCTCGCA-TGAGAAAATAATTGAAATGGAGGAAGCCAAAGGAC 391595
                           ii  v iv -   i-        v v v i    vv   i---   ii i
C rnd-5_family-        466 AAAATAGGC-CGCGGTGAGAAAAGATTGGGAATGTTGGAG---AAAAAAT 421

  scaffold54|si     391596 AAAGG-----GAAAAGCACTCACTGTCGCCGTGTTGCCTGTGCGATTCGC 391640
                              i -----  v  --      i  i    vv  vi v i i i     
C rnd-5_family-        420 AAAAGCCACAGACAA--ACTCACCGTTGCCGGCTTCTCGGCGTGGTTCGC 373

  scaffold54|si     391641 TAGCGGG--ATGCGAACTGGCAGGCA---ATGCTTTTTAATTTCAGAATG 391685
                           v ?    --   vv i -   i   v---  v ii   ---     --  
C rnd-5_family-        372 GANCGGGGGATGGCAGC-GGCGGGCCCTTATCCCCTTT---TTCAG--TG 329

  scaffold54|si     391686 AGGGAGCGATGAGGGAGAAGCGGGCTAACGAAAACTCATGGTGGATTTGT 391735
                                 v    iv    ??        ?     v i      v       
C rnd-5_family-        328 AGGGAGGGATGGCGGAGNNGCGGGCTANCGAAATCCCATGGTTGATTTGT 279

  scaffold54|si     391736 TTTTGCGGTGCTTGAGAATGGCGATGAAA-TGCAATGAGCGGACTCACGC 391784
                                      v   v      i      -   i          v     
C rnd-5_family-        278 TTTTGCGGTGCGTGATAATGGCAATGAAAATGCGATGAGCGGACGCACGC 229

  scaffold54|si     391785 GTGTGTGTTGATGTTGCATGTGGTCATTTTT-GGATACCGTTTTTGTGGT 391833
                                         v  ii            -           v      
C rnd-5_family-        228 GTGTGTGTTGATGTGGCGCGTGGTCATTTTTTGGATACCGTTTGTGTGGT 179

  scaffold54|si     391834 TCTGCTATAGTTCCGGGTCGACTCCTACGTATTCTGATGTCACATCTTCA 391883
                             i v  v?i     i-                                 
C rnd-5_family-        178 TCCGGTAANATTCCGA-TCGACTCCTACGTATTCTGATGTCACATCTTCA 130

  scaffold54|si     391884 AGCTAAATATGTAGGTTCTGGTCTAATAAAAAAATGAAAAAA-CGGAACC 391932
                            ?       i               ?--       i      -       
C rnd-5_family-        129 ANCTAAATACGTAGGTTCTGGTCTAN--AAAAAATAAAAAAAACGGAACC 82

  scaffold54|si     391933 ACGGAACGTGGTTCTGGTAAAATTGGCAGTAATTTCCGGTAGAATTTGGA 391982
                                             v?i                  i      i   
C rnd-5_family-         81 ACGGAACGTGGTTCTGGTCNGATTGGCAGTAATTTCCGGCAGAATTCGGA 32

  scaffold54|si     391983 ATTCTGCAGAATTCCGGTCGGAATTTGAAAC 392013
                                  i        i              
C rnd-5_family-         31 ATTCTGCGGAATTCCGATCGGAATTTGAAAC 1

Matrix = 20p45g.matrix
Kimura (with divCpGMod) = 28.53
Transitions / transversions = 1.02 (128/126)
Gap_init rate = 0.06 (59 / 1052), avg. gap size = 1.20 (71 / 59)


746 22.31 1.32 2.67 scaffold54|size513971 392227 392378 (121254) rnd-5_family-6583#Unknown 1 150 (6) m_b1458s001i53 156621

  scaffold54|si     392227 CATCACTATCTACAGACACATTGCCAGGAGATCCGCCGCCACTGGGGGAT 392276
                                 i    v   i i   i v v  v i v       i    ?    
  rnd-5_family-          1 CATCACCATCTCCAGGCGCATCGACTGGCGGTGCGCCGCCGCTGGNGGAT 50

  scaffold54|si     392277 GACAACAATCCACTGGATCCATCGTCAACATATGATTTGTCAATTGATGC 392326
                              i  i      i        i   i  i  v    i   ivii  i  
  rnd-5_family-         51 GACGACGATCCACCGGATCCATTGTCGACGTAAGATTCGTCGCCCGACGC 100

  scaffold54|si     392327 AGTGACCATTTTGGGAG--TTATGGATTATAGCCAAGCTTTAACCACAGA 392374
                             i       i      --      ----i   v  i viv    i    
  rnd-5_family-        101 AGCGACCATTCTGGGAGACTTATGG----CAGCAAAACGCGAACCGCAGA 146

  scaffold54|si     392375 ATAT 392378
                               
  rnd-5_family-        147 ATAT 150

Matrix = 20p45g.matrix
Kimura (with divCpGMod) = 14.64
Transitions / transversions = 2.30 (23/10)
Gap_init rate = 0.03 (5 / 151), avg. gap size = 1.20 (6 / 5)


352 21.92 2.59 1.71 scaffold54|size513971 392391 392506 (121126) C genome_11_20665#DNA (1186) 118 2 m_b1458s001i54 156622

  scaffold54|si     392391 TAGAAATTTAGTTATTTAGGAATATTAGGAACTAAATGGATTTCTATCCT 392440
                               v  v    i vi                v    v        v   
C genome_11_206        118 TAGATATATAGTCAACTAGGAATATTAGGAACAAAATTGATTTCTAGCCT 69

  scaffold54|si     392441 ATCATAGTGCATTAGGCAT-TAAGAAAAAAGGAACTTAAGTAAA--AGGA 392487
                             i   vvii v   ivv -  i  vvv      i  --v    --    
C genome_11_206         68 ATTATATGATAATAGAACTATAGGACTTAAGGAATTT--TTAAAATAGGA 21

  scaffold54|si     392488 ATTTTAGGAGGGCTCCATT 392506
                             v              i 
C genome_11_206         20 ATATTAGGAGGGCTCCACT 2

Matrix = 20p45g.matrix
Kimura (with divCpGMod) = 25.95
Transitions / transversions = 0.56 (9/16)
Gap_init rate = 0.03 (4 / 115), avg. gap size = 1.25 (5 / 4)


636 11.58 0.00 0.00 scaffold54|size513971 392603 392697 (120935) C genome_2_5130#DNA (45) 520 426 m_b1458s001i55 156623

  scaffold54|si     392603 ATTTTCTAGAATCCCATATCTGTGTGCATTTTTGAGTTTTCCTTCCTTAC 392652
                                          iv          v    i v               
C genome_2_5130        520 ATTTTCTAGAATCCCGAATCTGTGTGCCTTTTCGTGTTTTCCTTCCTTAC 471

  scaffold54|si     392653 AGTTCACATACACATTCCCAAATCAAAGTGCTGCTATTACTACTA 392697
                                  i       v   i    ii                v  
C genome_2_5130        470 AGTTCACGTACACATACCCGAATCGGAGTGCTGCTATTACTAGTA 426

Matrix = 20p45g.matrix
Kimura (with divCpGMod) = 7.18
Transitions / transversions = 1.20 (6/5)
Gap_init rate = 0.00 (0 / 94), avg. gap size = 0.0 (0 / 0)


264 17.02 4.26 0.00 scaffold54|size513971 392693 392739 (120893) rnd-1_family-581#Unknown 1 49 (418) m_b1458s001i56 156624

  scaffold54|si     392693 TACTATCTCCGTCAGCCAAGAAGTCAACCAGGA--TTGCCGTGTGAATT 392739
                               v            i v     ii      -- ii      v    
  rnd-1_family-          1 TACTTTCTCCGTCAGCCGATAAGTCGGCCAGGATCTCACCGTGTTAATT 49

Matrix = 20p45g.matrix
Kimura (with divCpGMod) = 14.57
Transitions / transversions = 1.67 (5/3)
Gap_init rate = 0.02 (1 / 46), avg. gap size = 2.00 (2 / 1)


1032 19.25 1.87 0.46 scaffold54|size513971 392743 392956 (120676) C genome_5_9467#DNA (2) 474 258 m_b1458s001i57 156625

  scaffold54|si     392743 CCTCTTACAAACTTTTGGCCGATAGTGTGTTAACATGTCGACAATCAGTA 392792
                                  vi           i     vv     i           ii i 
C genome_5_9467        474 CCTCTTAAGAACTTTTGGCCAATAGTTGGTTAATATGTCGACAATTGGCA 425

  scaffold54|si     392793 A----GTAATCTAAACAAGCTGACAATTGTGCAGAACTGACGTTTTTCAC 392838
                            ----i  vi  v     vv     v          v i           
C genome_5_9467        424 ATGCTATACCCTTAACAACGTGACATTTGTGCAGAAGTAACGTTTTTCAC 375

  scaffold54|si     392839 TTTTGCCCAAATATTGCCATGTATCCACAATTGTCTTCTCGATAACATTA 392888
                            v   v  v     i    ii    v          i  i      i   
C genome_5_9467        374 TATTGACCCAATATCGCCACATATCGACAATTGTCTCCTTGATAACGTTA 325

  scaffold54|si     392889 TTTTCTCAAAATTTGTCTTCTAGATAAGGACCTCTTTTTTGCATTTTATG 392938
                                  i v v               ii v    v       i   - i
C genome_5_9467        324 TTTTCTCGACAATTGTCTTCTAGATAAAAAACTCTATTTTGCACTTT-TA 276

  scaffold54|si     392939 CTTATTGTCAAATTTACA 392956
                            i v        v  i  
C genome_5_9467        275 CCTTTTGTCAAAATTGCA 258

Matrix = 20p45g.matrix
Kimura (with divCpGMod) = 20.68
Transitions / transversions = 1.16 (22/19)
Gap_init rate = 0.01 (2 / 213), avg. gap size = 2.50 (5 / 2)


1906 11.24 0.37 1.12 scaffold54|size513971 392998 393267 (120365) C rnd-1_family-1235#DNA/Kolobok-T2 (0) 268 1 m_b1458s001i58 156626

  scaffold54|si     392998 ATCTCGTGAACGCAGCAACCATGATCGTCTGCCGCTATTGCCAACATGAT 393047
                                                  i           v      iv  i   
C rnd-1_family-        268 ATCTCGTGAACGCAGCAACCATGGTCGTCTGCCGCGATTGCCGCCACGAT 219

  scaffold54|si     393048 CCATTCTTGGTTTCGCTCCACCAAGATGCCCTCACGGGACAACTCTTTGT 393097
                               v         i           i           v       i   
C rnd-1_family-        218 CCATGCTTGGTTTCACTCCACCAAGACGCCCTCACGGGTCAACTCTCTGT 169

  scaffold54|si     393098 TCTTGCAACTGTTGCAATGAGTAGAAGCCACAAGCACAATGTTCTGTTTC 393147
                              i  v  ---            v  i       i           vi 
C rnd-1_family-        168 TCTCGCCAC---TGCAATGAGTAGCAGTCACAAGCGCAATGTTCTGTACC 122

  scaffold54|si     393148 GGTGCTTTGTATGGACTAAGTATGGTGTGCTGGGGAGACACAACAGAGTG 393197
                            ?        vi    ii    i      i       i i          
C rnd-1_family-        121 GNTGCTTTGTCCGGACCGAGTACGGTGTGTTGGGGAGGCGCAACAGAGTG 72

  scaffold54|si     393198 CACATTCCAGT-TGTGTTGTTCGGTTCATTCCCTCTATTTGCCCTAGTGA 393246
                            i         -         ?         v   ?  i        i  
C rnd-1_family-         71 CGCATTCCAGTGTGTGTTGTTNGGTTCATTCGCTCNATCTGCCCTAGCGA 22

  scaffold54|si     393247 TGACGGTCAGTACATTGGACA 393267
                                         i      
C rnd-1_family-         21 TGACGGTCAGTACACTGGACA 1

Matrix = 20p45g.matrix
Kimura (with divCpGMod) = 8.01
Transitions / transversions = 2.33 (21/9)
Gap_init rate = 0.01 (4 / 269), avg. gap size = 1.00 (4 / 4)


4587 8.20 0.48 1.44 scaffold54|size513971 393283 393913 (119719) C rnd-5_family-2893#Unknown (26) 1028 404 m_b1458s001i59 156627

  scaffold54|si     393283 GGGGGTGATGATTGATTTGGTTAATACATCCTTTCGCGAGATCAAGGAGG 393332
                            i  i?  v  i-        ?           i ii     ?i      
C rnd-5_family-       1028 GAGGANGAGGAC-GATTTGGTNAATACATCCTTCCATGAGATNGAGGAGG 980

  scaffold54|si     393333 AAGCATCTTATAAG-GTTGTCCATTTTGAAGAGGGCCAAAGCATTCGTTT 393381
                                   iv    -                i?                 
C rnd-5_family-        979 AAGCATCTCCTAAGAGTTGTCCATTTTGAAGGNGGCCAAAGCATTCGTTT 930

  scaffold54|si     393382 GTTGTTGT-TTTCAAGAGCAGCCAGTACAGTGCTGAGCATGTCCGTCAGA 393430
                             i?   i-         i     ?              i          
C rnd-5_family-        929 GTCNTTGCATTTCAAGAGTAGCCANTACAGTGCTGAGCACGTCCGTCAGA 880

  scaffold54|si     393431 TTGTTATTGAATCTCCAATTGAAGGACGGCAGGTCTCTTTCAATGAGGAG 393480
                                v          i  i      i            v v i      
C rnd-5_family-        879 TTGTTCTTGAATCTCCGATCGAAGGATGGCAGGTCTCTTACCACGAGGAG 830

  scaffold54|si     393481 CTATTCACTACAGCCACATACCTTTGCAAATATGAACACACCTATAAGAC 393530
                                      ?        i      i  v          i        
C rnd-5_family-        829 CTATTCACTACNGCCACATATCTTTGCGAAGATGAACACACTTATAAGAC 780

  scaffold54|si     393531 ATTGTGCATGTTCTGCTTTGAAAAAGGTAAGGATTGCACTATGTTCACAA 393580
                                               ii    v?     ?     ? v      ? 
C rnd-5_family-        779 ATTGTGCATGTTCTGCTTTGGGAAAGCNAAGGANTGCACNAAGTTCACNA 730

  scaffold54|si     393581 GTTCCGTAATCAATGAAGAGAATTAAATGTTAGTTATTCCGGGGCATGTG 393630
                                                        ?                    
C rnd-5_family-        729 GTTCCGTAATCAATGAAGAGAATTAAATGNTAGTTATTCCGGGGCATGTG 680

  scaffold54|si     393631 TCGTAAAGTAAATTCAGTTTAAAATATTGACAGACAACTAATTAATGCAC 393680
                             i      -               ii i                     
C rnd-5_family-        679 TCATAAAGT-AATTCAGTTTAAAATGCTAACAGACAACTAATTAATGCAC 631

  scaffold54|si     393681 GTCTCTCCCCTAACGACTAACGACCATTTCTCATTCTATGTCACTCCCTT 393730
                                 ?  -------                      i           
C rnd-5_family-        630 GTCTCTNCC-------CTAACGACCATTTCTCATTCTACGTCACTCCCTT 588

  scaffold54|si     393731 CATCACCATCACTAATATGTTCATCTCTCTTCCTCTTCTTGGGGTCTGAG 393780
                            i                    i                    i   i  
C rnd-5_family-        587 CGTCACCATCACTAATATGTTCGTCTCTCTTCCTCTTCTTGGGATCTAAG 538

  scaffold54|si     393781 CTGTACTTCCGTCTT-ACCTGAGGTGAATTGGATGTGACGTCATTACAGA 393829
                            i      v      -         i   i                 i  
C rnd-5_family-        537 CCGTACTTACGTCTTAACCTGAGGTAAATCGGATGTGACGTCATTACGGA 488

  scaffold54|si     393830 ATATGCACGCTTTTCATCCTTCTTCATTGTATCCTGAGCAACACGCTGCT 393879
                              ?             i       v i            v         
C rnd-5_family-        487 ATANGCACGCTTTTCATTCTTCTTCCTCGTATCCTGAGCACCACGCTGCT 438

  scaffold54|si     393880 TATATTTGAAGTTTGGGTTGCATGACCACAAACC 393913
                                               v i     i     
C rnd-5_family-        437 TATATTTGAAGTTTGGGTTGGACGACCATAAACC 404

Matrix = 20p45g.matrix
Kimura (with divCpGMod) = 6.64
Transitions / transversions = 3.25 (39/12)
Gap_init rate = 0.02 (12 / 630), avg. gap size = 1.00 (12 / 12)


271 23.64 0.00 0.00 scaffold54|size513971 398539 398593 (115039) scaffold5|size2025720_(dbseq-nr_679)_[1055228,1063854]#LTR/Copia 5454 5508 (3119) m_b1458s001i60 156628

  scaffold54|si     398539 ATCAGAAGCTCACATTTTGCGGTGTCGGAGCACACCATCAGAATGCCATT 398588
                               i  i  vv v  iv i              i        i v i  
  scaffold5|siz       5454 ATCAAAAACTGTCCTTCAGTGGTGTCGGAGCACATCATCAGAACGGCGTT 5503

  scaffold54|si     398589 GTTGA 398593
                            i   
  scaffold5|siz       5504 GCTGA 5508

Matrix = 20p45g.matrix
Kimura (with divCpGMod) = 24.03
Transitions / transversions = 1.60 (8/5)
Gap_init rate = 0.00 (0 / 54), avg. gap size = 0.0 (0 / 0)


380 33.81 0.70 0.70 scaffold54|size513971 399733 399875 (113757) scaffold3|size1191850_(dbseq-nr_493)_[349346,364513]#LTR/Copia 13309 13451 (1717) m_b1459s001i1 156629

  scaffold54|si     399733 AAATGCCTTCCCGATGGAATACTAAACAAACACAAAGCAAGATTATGCGC 399782
                             ii  i i  vi     v ivi   v   iv      v  i  v  iii
  scaffold3|siz      13309 AAGCGCTTCCCAAATGGATTGGCAAAGAAATTCAAAGCCAGGTTCTGTAT 13358

  scaffold54|si     399783 ACACGGTGGCATGCAGCAGTGG-GGCGTCAATTATTGGGAAACTTATGTA 399831
                             ii    i       - v  i-     ii i vi vv  i    iv i 
  scaffold3|siz      13359 ACGTGGTGACATGCAG-ATTGAAGGCGTTGACTTCTTCGAGACTTGGGCA 13407

  scaffold54|si     399832 CCAGTTGTCAACTGGATCAGCATTCGTTTCCTTCTAATCTTAGC 399875
                                    v v    i  v i v  i i v vv i     i  
  scaffold3|siz      13408 CCAGTTGTCCAATGGACCACCGTGCGCTCCATGATGATCTTGGC 13451

Matrix = 20p43g.matrix
Kimura (with divCpGMod) = 42.87
Transitions / transversions = 1.53 (29/19)
Gap_init rate = 0.01 (2 / 142), avg. gap size = 1.00 (2 / 2)


911 23.10 0.39 1.19 scaffold54|size513971 401394 401647 (111985) C rnd-1_family-869#Unknown (0) 252 1 m_b1459s001i2 156630

  scaffold54|si     401394 GCGTTAGTTACATTCTTTCCTTTATATACATCCAAATGGTATATAAAATT 401443
                                v  ?i       ?    v   ?     ? i   i  v  i  i  
C rnd-1_family-        252 GCGTTTGTNGCATTCTTNCCTTGATANACATCNAGATGATAAATGAAGTT 203

  scaffold54|si     401444 CATTCCAGA-TGACGCATTCACCGTCACAAAGAAGTCAATCCAATATTTA 401492
                           ?     v  -  i  --  ?  ?iv?  i           ? ii  i  i
C rnd-1_family-        202 NATTCCCGACTGGCG--TTNACNAGNACGAAGAAGTCAATNCGGTACTTG 155

  scaffold54|si     401493 TTGGGTTTGCTTGCATTGTACTGCCGAACAGGATTGTAACTCAACTTGCT 401542
                            iv      vv- vi     i  ?  ?  ?  i     v ??i       
C rnd-1_family-        154 TCCGGTTTGGA-GAGTTGTATTGNCGNACNGGGTTGTACCNNGACTTGCT 106

  scaffold54|si     401543 AGCTACTTCACCCCCATCAAACAAAATCTCTTGACCACGAATGAATGATT 401592
                           v    i i ?  ii i  i  vi  vvi  ?i ?  ?v   i   ? ??i
C rnd-1_family-        105 TGCTATTCCNCCTTCGTCGAAGGAACATTCNCGNCCNAGAACGAANGNNC 56

  scaffold54|si     401593 TTTTGGCATGCTTGTTTAGAAACTGTATTGCAGCTATGAGTTGATGGAAT 401642
                           v           i   i  ii v vv  ? ??  ivvv     i   v  
C rnd-1_family-         55 GTTTGGCATGCTCGTTCAGGGAGTCGATNGNNGCCCGCAGTTGGTGGCAT 6

  scaffold54|si     401643 TTCTC 401647
                             v  
C rnd-1_family-          5 TTGTC 1

Matrix = 20p43g.matrix
Kimura (with divCpGMod) = 26.86
Transitions / transversions = 1.42 (34/24)
Gap_init rate = 0.02 (4 / 253), avg. gap size = 1.00 (4 / 4)


869 27.15 2.29 3.17 scaffold54|size513971 401536 401885 (111747) rnd-1_family-880#Unknown 2 348 (2) m_b1459s001i3 156631

  scaffold54|si     401536 ACTTGCTAGCTACTTCACCCCCATCAAACAAAATCTCTTGACCACGAATG 401585
                                  v    i i    ii i  i  vi  vvi   i ?  ?v   i 
  rnd-1_family-          2 ACTTGCTTGCTATTCCACCTTCGTCGAAGGAACATTCTCGNCCNAGAACG 51

  scaffold54|si     401586 AATGATTTTTTGGCATGCTTGTTTAGAAACTGTATTGCAGCTATGAGTTG 401635
                               ??iv           i   i  ii v vv  ? ??  ivvv     
  rnd-1_family-         52 AATGNNCGTTTGGCATGCTCGTTCAGGGAGTCGATNGNNGCCCGCAGTTG 101

  scaffold54|si     401636 ATGGAATTTCTCATCGATCTCCAAAACACTGTCCTCAGGATGAAGTGTGG 401685
                           i   v    v  ?i   iv?iii v  ? i ?i   v        i iv 
  rnd-1_family-        102 GTGGCATTTGTCNCCGACANTTGATACNCCGNTCTCTGGATGAAGCGCTG 151

  scaffold54|si     401686 CTCAAATCTGTA-GAAA--ATGCTTGTACACTAAGCGCTCATCTGTCCAA 401732
                            ? ii  i  ??-   ?--i  i ivv   - i -  ii i- ? i    
  rnd-1_family-        152 CNCGGATTTGNNTGAANCGGTGTTCCGACA-TGA-CGTCCG-CNGCCCAA 198

  scaffold54|si     401733 T---TGATCTCAATTGTAAGCAGCTTGATCACCTCGTCACAAGAGATGTA 401779
                           i---   v?i  --  ? vviv v i    i v v v i i-    --- 
  rnd-1_family-        199 CNAGTGAANCCA--TGNATCTCGATCGATCGCGTGGGCGCG-GAGA---A 242

  scaffold54|si     401780 CAACTTCTTGAGTGGATTGAAGTATGCCCTGA-GTCCACCAAGGCATATG 401828
                             i  ii iii     i    i     ?-   -iv       v -  ii 
  rnd-1_family-        243 CAGCTCTTCAGGTGGACTGAAATATGCN-TGATAGCCACCAACG-ATGCG 290

  scaffold54|si     401829 -TTAACAAGACTCATTTTGAGAATCATTCCCAAGGTATGGAACATCTCCT 401877
                           -  iv i        i  v        v       ?    ?         
  rnd-1_family-        291 ATTGTCGAGACTCATCTTCAGAATCATACCCAAGGNATGGNACATCTCCT 340

  scaffold54|si     401878 CGACAGTG 401885
                               v   
  rnd-1_family-        341 CGACTGTG 348

Matrix = 20p43g.matrix
Kimura (with divCpGMod) = 30.01
Transitions / transversions = 1.71 (58/34)
Gap_init rate = 0.05 (16 / 349), avg. gap size = 1.19 (19 / 16)


351 28.42 2.20 3.33 scaffold54|size513971 401850 402031 (111601) C rnd-1_family-1128#Unknown (0) 203 24 m_b1459s001i4 156632

  scaffold54|si     401850 ATCATTCCCAAGGTATGGAACATCTCCTCGACAGTGTTGTTCTTCCAGTC 401899
                             i  v      iv    ?             v  ?v ivv? v   -- 
C rnd-1_family-        203 ATTATACCCAAGAAATGGNACATCTCCTCGACTGTNATAGGNTGCCA--C 156

  scaffold54|si     401900 AGA--TCCATAGAATTTATTTCCCACCAATCTTGCTTG--CACGTACACA 401945
                            i --?  ivvi  v   i ?  i- ii  v  -    -- i    ii i
C rnd-1_family-        155 AAACTNCCGGCAAAATTACTNCCT-CTGATATT-CTTGGACGCGTATGCG 108

  scaffold54|si     401946 TTAGAGTTCATGGTGATATTCATTTCACCAACTCATAACTGAAACCCCCA 401995
                             v  i  ?ii    --    ii  v i? ii  i  ?v    ?  ?  i
C rnd-1_family-        107 TTTGAATTNGCGGTG--ATTCGCTTGATNAGTTCGTANGTGAANCCNCCG 60

  scaffold54|si     401996 GCAACCCCATATGCGCCTAGCAAAGTGTCAAATTTA 402031
                             ?  v  ii i  ?i    v vv   iv   ii  
C rnd-1_family-         59 GCNACACCGCACGCNTCTAGAACTGTGCGAAACCTA 24

Matrix = 20p43g.matrix
Kimura (with divCpGMod) = 30.83
Transitions / transversions = 1.63 (31/19)
Gap_init rate = 0.04 (8 / 181), avg. gap size = 1.25 (10 / 8)


5728 16.17 2.87 0.50 scaffold54|size513971 402038 403013 (110619) C rnd-5_family-1789#DNA/Maverick (8) 1101 103 m_b1459s001i5 156633

  scaffold54|si     402038 ATGTACTTTCTCAGACAAGGACCAGATCCATTGTA--ATGGGGGCATGAT 402085
                            i      i              i v         --     v i   vi
C rnd-5_family-       1101 ACGTACTTCCTCAGACAAGGACCGGCTCCATTGTAGTATGGGTGTATGTC 1052

  scaffold54|si     402086 GCGTAGGGTGTCCCTGGGACAATATCTGAATAAGTCCACTTCGGTTCCTG 402135
                            ii v   v  i          ii  v  i  v v   v   ii   i  
C rnd-5_family-       1051 GTATCGGGAGTTCCTGGGACAACGTCGGAGTACGACCAGTTCAATTCTTG 1002

  scaffold54|si     402136 AGGCTACACACCGTCTTCTTCCATACTCTCAGGATATTTTAGGTTGAGTC 402185
                           ?  v     ?  i  vv           v i    --iv  ?        
C rnd-5_family-       1001 NGGATACACNCCATCGGCTTCCATACTCGCGGGAT--CGTANGTTGAGTC 954

  scaffold54|si     402186 CGGCAAGTATCAGTGAAGCATGTCTTCCTCTGTGTGGCGGACAAAGTCAA 402235
                           v    i   ? v      v     ?     v   i  iv         i 
C rnd-5_family-        953 GGGCAGGTANCCGTGAAGGATGTCNTCCTCGGTGCGGTTGACAAAGTCGA 904

  scaffold54|si     402236 TTTCTTCCTAATCATTGTCTTCCGCTGGCGGTCCAGTGGTGTCTTCTCCA 402285
                                   vii  i i        v      v     ? i   v     i
C rnd-5_family-        903 TTTCTTCCGGGTCGTCGTCTTCCGGTGGCGGACCAGTNGCGTCGTCTCCG 854

  scaffold54|si     402286 ACAGAATCCTCATCATCAACGTCATCAAACTCGAGAAGTTGATTCGTGCA 402335
                                   ?  i      v  i         v      ?v         i
C rnd-5_family-        853 ACAGAATCNTCGTCATCATCGCCATCAAACTGGAGAAGNGGATTCGTGCG 804

  scaffold54|si     402336 TGCAGGAGTTCCAATTTGATTTTTAATTGGTGCCATCCTCATGTCAGCAA 402385
                              i  v  v           v  i     i              i    
C rnd-5_family-        803 TGCGGGTGTACCAATTTGATTGTTGATTGGCGCCATCCTCATGTCGGCAA 754

  scaffold54|si     402386 TACGCTGATGATGTTGAATCTCTCGCCGTATGACAGCATCACGAGTAAGT 402435
                                   i    ?i       v   v   i      v?i  iv v v  
C rnd-5_family-        753 TACGCTGACGATGNCGAATCTCGCGCGGTACGACAGCCNTACACGAACGT 704

  scaffold54|si     402436 CCCATCTTTGCAGCTACGGCTGTAGGAGCAACAGCATGCCTTGGCTGTGA 402485
                              i ?  i? i  vii?    i       i     i    i  ?  i  
C rnd-5_family-        703 CCCGTNTTCNCGGCGGTNGCTGCAGGAGCAGCAGCACGCCTCGGNTGCGA 654

  scaffold54|si     402486 ACGATTCCTAATTTGAGGCAATAGTGCAAGGTTTGGAACACCTTTCATGC 402535
                                        i      ?ii    i              i   ii? 
C rnd-5_family-        653 ACGATTCCTAATTCGAGGCANCGGTGCGAGGTTTGGAACACCCTTCGCNC 604

  scaffold54|si     402536 AGTCAGGATACACCCTGTTGAATGTGAAGCGAGCCATCTTCAACAGATTA 402585
                           v   v             i   i                          i
C rnd-5_family-        603 CGTCCGGATACACCCTGTCGAACGTGAAGCGAGCCATCTTCAACAGATTG 554

  scaffold54|si     402586 ATGCGCTGCTGATCTGTCTTTGAAATGGCGTGACAGATTGTGTTCTTCTC 402635
                                i     i        i vi                i i       
C rnd-5_family-        553 ATGCGTTGCTGGTCTGTCTTCGCGATGGCGTGACAGATTGCGCTCTTCTC 504

  scaffold54|si     402636 CAAGGCGATCGGGAGGAAAGAAGTATCCCTCATTATTCCGTATTCCTGAC 402685
                                 i i       iv? ?  ?     v   v               i
C rnd-5_family-        503 CAAGGCAACCGGGAGGGCNGNAGNATCCCACATGATTCCGTATTCCTGAT 454

  scaffold54|si     402686 AGCCATGCCATGGAACAGAAGAGATGACTCCTTTCATGTAGAGGTGGTTG 402735
                           i   ii               v  i   ?  v          ---   i 
C rnd-5_family-        453 GGCCGCGCCATGGAACAGAAGTGACGACNCCATTCATGTAGA---GGTCG 407

  scaffold54|si     402736 CTTGGGATTTT-GGATGTTTTCATGGAGATTGTACGAACAAGAGCTTTAA 402784
                                     i-     i    vi          v       i?      
C rnd-5_family-        406 CTTGGGATTTCAGGATGCTTTCCCGGAGATTGTAGGAACAAGGNCTTTAA 357

  scaffold54|si     402785 TGCTCGCACACCTTTGCCCTTGTACGTTATCTTCCATGCAAAATATTGTT 402834
                           ?     ?       i   i      v v  i  ? i v    i       
C rnd-5_family-        356 NGCTCGNACACCTTCGCCTTTGTACTTGATTTTNCGTCCAAAGTATTGTT 307

  scaffold54|si     402835 CCCACCCTGCATCCCCAGCGCCACAAGTGGGAGAATCA------------ 402872
                               i  i     v  i       i             ------------
C rnd-5_family-        306 CCCATCCCGCATCACCGGCGCCACGAGTGGGAGAATCATTGCGACAGAGA 257

  scaffold54|si     402873 ---TTGACCACGATTGCTTCAACAGTCAACGTTCGATCGCT--------- 402910
                           ---     v     i        v  ?ii      i     ---------
C rnd-5_family-        256 TCGTTGACGACGATCGCTTCAACTGTNGGCGTTCGGTCGCTGCCTGCAGA 207

  scaffold54|si     402911 -GCATCTTCTTCACAGGGGAACAGATCTGGATGTACATCCACTTCTAGAC 402959
                           -  i  v     iii    i       ?        i          vi 
C rnd-5_family-        206 CGCGTCATCTTCGTGGGGGGACAGATCNGGATGTACGTCCACTTCTACGC 157

  scaffold54|si     402960 TATTCCCAGGAGGTGGGAGAGGTGGTGGGGAAGGAAAAGGGGCTAAGACA 403009
                           i  i i i        v                   ?      ?     ?
C rnd-5_family-        156 CATCCTCGGGAGGTGGTAGAGGTGGTGGGGAAGGAANAGGGGCNAAGACN 107

  scaffold54|si     403010 TCTT 403013
                               
C rnd-5_family-        106 TCTT 103

Matrix = 20p43g.matrix
Kimura (with divCpGMod) = 12.96
Transitions / transversions = 1.85 (102/55)
Gap_init rate = 0.01 (10 / 975), avg. gap size = 3.30 (33 / 10)


269 8.13 0.00 5.41 scaffold54|size513971 403014 403052 (110580) genome_2_13625#DNA 1 37 (468) m_b1459s001i6 156634

  scaffold54|si     403014 CTTAGTTTCACATGTCCGCGCTGTGTCTGCATCCAAAAA 403052
                                           --     i   i  i        
  genome_2_1362          1 CTTAGTTTCACATGTC--CGCTGCGTCCGCGTCCAAAAA 37

Matrix = 20p43g.matrix
Kimura (with divCpGMod) = 0.82
Transitions / transversions = 1.00 (3/0)
Gap_init rate = 0.05 (2 / 38), avg. gap size = 1.00 (2 / 2)


430 6.87 4.25 2.87 scaffold54|size513971 403054 403877 (109755) (TC)n#Simple_repeat 1 835 (0) c_b1459s251i0 156635

  scaffold54|si     403054 TCTCTCTCTCTCGAC-CTCTCTCTCTCTCTCTCGAC-CTCTCGAC-CTCT 403100
                                       -v -                 -v -     -v -    
  (TC)n#Simple_          1 TCTCTCTCTCTC-TCTCTCTCTCTCTCTCTCTC-TCTCTCTC-TCTCTCT 47

  scaffold54|si     403101 CTCTCTCGAC-CTCTCTCTCTCGAC-CTCTCTCTCTCTCTCTCTCTCTCT 403148
                                  -v -           -v -                        
  (TC)n#Simple_         48 CTCTCTC-TCTCTCTCTCTCTC-TCTCTCTCTCTCTCTCTCTCTCTCTCT 95

  scaffold54|si     403149 CGAC-CTCTCTCTCTCTCTCTCTCTCTCTCTCTCTCTCTCTCTCTCTCTC 403197
                            -v -                                             
  (TC)n#Simple_         96 C-TCTCTCTCTCTCTCTCTCTCTCTCTCTCTCTCTCTCTCTCTCTCTCTC 144

  scaffold54|si     403198 TCTCTCTCTCTCTCTCTCTCTCTCTCTCTCTCTCTCTCTCTCTCTCTCTC 403247
                                                                             
  (TC)n#Simple_        145 TCTCTCTCTCTCTCTCTCTCTCTCTCTCTCTCTCTCTCTCTCTCTCTCTC 194

  scaffold54|si     403248 TCTCTCTCTCTCTCTCTCTCTCTCTCTCTCTCTCTC-CTCTCTCTCTC-C 403295
                                                               -           - 
  (TC)n#Simple_        195 TCTCTCTCTCTCTCTCTCTCTCTCTCTCTCTCTCTCTCTCTCTCTCTCTC 244

  scaffold54|si     403296 TCTCTCTCTCTCTCTCTCGACCCTCTCTCTCTCTCTC-CT-TCTCTCTCT 403343
                                             -v i               -  -         
  (TC)n#Simple_        245 TCTCTCTCTCTCTCTCTC-TCTCTCTCTCTCTCTCTCTCTCTCTCTCTCT 293

  scaffold54|si     403344 CTCCCTCTCTCTCGAC-CTCTCTCTCTGAC-CTCTGTCTCTCTCTGAC-C 403390
                              i         -v -          vv -    v         vv - 
  (TC)n#Simple_        294 CTCTCTCTCTCTC-TCTCTCTCTCTCTCTCTCTCTCTCTCTCTCTCTCTC 342

  scaffold54|si     403391 TCTCTCTCTCTCGGC-CTCTCTCTCTCTCTCTCTCTCCCTCTCTCTCTCT 403439
                                       -v -                     i            
  (TC)n#Simple_        343 TCTCTCTCTCTC-TCTCTCTCTCTCTCTCTCTCTCTCTCTCTCTCTCTCT 391

  scaffold54|si     403440 CTCTCTCTCTCTCGAC-CTCTCTCTCTGACCCTCTCTCTCTCTCTCTCTC 403488
                                        -v -          vv i                   
  (TC)n#Simple_        392 CTCTCTCTCTCTC-TCTCTCTCTCTCTCTCTCTCTCTCTCTCTCTCTCTC 440

  scaffold54|si     403489 TCGGC-CTCTCTCTCTCTCTC-CTCTCTCTCTCTCTCGAC-CTCTCTCTC 403535
                             -v -               -               -v -         
  (TC)n#Simple_        441 TC-TCTCTCTCTCTCTCTCTCTCTCTCTCTCTCTCTC-TCTCTCTCTCTC 488

  scaffold54|si     403536 TCTCTCTCTCGAC-CTCTCTCTCTCTCTCTCTCTCTCTCTCTGAC-CTCT 403583
                                     -v -                            vv -    
  (TC)n#Simple_        489 TCTCTCTCTC-TCTCTCTCTCTCTCTCTCTCTCTCTCTCTCTCTCTCTCT 537

  scaffold54|si     403584 CTCTCTCTCTCTCGAC-CTCTCTCTCTCTCTCTCTCTCTCTCTCTCTCTC 403632
                                        -v -                                 
  (TC)n#Simple_        538 CTCTCTCTCTCTC-TCTCTCTCTCTCTCTCTCTCTCTCTCTCTCTCTCTC 586

  scaffold54|si     403633 TCTCTCTCTCTCTCTCTGAC-CTCTCGACCCTCTCTCTCTCGAC-CTCTC 403680
                                            vv -     -v i           -v -     
  (TC)n#Simple_        587 TCTCTCTCTCTCTCTCTCTCTCTCTC-TCTCTCTCTCTCTC-TCTCTCTC 634

  scaffold54|si     403681 GAGC-CTCTCTCTCTCTCGAC-CTCTCTCGAC-CTCTCTCTCTCTCTCTC 403727
                           vvv -             -v -       -v -                 
  (TC)n#Simple_        635 TCTCTCTCTCTCTCTCTC-TCTCTCTCTC-TCTCTCTCTCTCTCTCTCTC 682

  scaffold54|si     403728 TCTC-CTCTCTCTCTCTCGAC-CTCTCTCTAAAC-CTCTCTCTCTCTCTC 403774
                               -             -v -        -vv -               
  (TC)n#Simple_        683 TCTCTCTCTCTCTCTCTC-TCTCTCTCTCT-CTCTCTCTCTCTCTCTCTC 730

  scaffold54|si     403775 AAC-CTCTCTCTCTCTCTCTCTATCTCTCTCTATATCTCTATAGAC-CTC 403822
                           -v -                  v         v v     v -vv -   
  (TC)n#Simple_        731 -TCTCTCTCTCTCTCTCTCTCTCTCTCTCTCTCTCTCTCTCT-CTCTCTC 778

  scaffold54|si     403823 GGCTTTCTCTCT-TC-CTCTCTCTCTCTCCCTCTCTCTC-CT-TGCCCTC 403868
                           -v  i       -  -             i         -  - - i   
  (TC)n#Simple_        779 -TCTCTCTCTCTCTCTCTCTCTCTCTCTCTCTCTCTCTCTCTCT-CTCTC 826

  scaffold54|si     403869 TCTCTCTCT 403877
                                    
  (TC)n#Simple_        827 TCTCTCTCT 835

Matrix = Unknown
Transitions / transversions = 0.19 (8/43)
Gap_init rate = 0.07 (59 / 823), avg. gap size = 1.00 (59 / 59)


745 5.45 2.43 1.00 scaffold54|size513971 403923 404911 (108721) (TA)n#Simple_repeat 1 1003 (0) c_b1459s251i1 156636

  scaffold54|si     403923 TATATATATATATATATATATATATATATATATATATATATATATATATA 403972
                                                                             
  (TA)n#Simple_          1 TATATATATATATATATATATATATATATATATATATATATATATATATA 50

  scaffold54|si     403973 TATATATATATATATATATATATATATATATATATATATATATATATATA 404022
                                                                             
  (TA)n#Simple_         51 TATATATATATATATATATATATATATATATATATATATATATATATATA 100

  scaffold54|si     404023 TATATATATATATATATATATATATATATATATATATATATATATATATA 404072
                                                                             
  (TA)n#Simple_        101 TATATATATATATATATATATATATATATATATATATATATATATATATA 150

  scaffold54|si     404073 TATATATATATATATATATATATATATATATATATATATATATATATATA 404122
                                                                             
  (TA)n#Simple_        151 TATATATATATATATATATATATATATATATATATATATATATATATATA 200

  scaffold54|si     404123 T-TATATATATATATATATATATATATATATATATATATATATATATATA 404171
                            -                                                
  (TA)n#Simple_        201 TATATATATATATATATATATATATATATATATATATATATATATATATA 250

  scaffold54|si     404172 TATATATATATATATATATATATATATATATATATATATATATATATATA 404221
                                                                             
  (TA)n#Simple_        251 TATATATATATATATATATATATATATATATATATATATATATATATATA 300

  scaffold54|si     404222 TATATATATATATATATATATATATATATATATATATATATATATATATA 404271
                                                                             
  (TA)n#Simple_        301 TATATATATATATATATATATATATATATATATATATATATATATATATA 350

  scaffold54|si     404272 TATATATATATATATATATATATATATATATATATATATATATATGTATG 404321
                                                                        i   i
  (TA)n#Simple_        351 TATATATATATATATATATATATATATATATATATATATATATATATATA 400

  scaffold54|si     404322 TGCATGTATATATATATATGTCATATATATATATATATATATATGTGTAT 404371
                            ii  i             i -                      i i   
  (TA)n#Simple_        401 TATATATATATATATATATAT-ATATATATATATATATATATATATATAT 449

  scaffold54|si     404372 -TGTATTTATA-AGGCTGTATCAGACAGA-ATATATATA-AGCTATATAT 404417
                           - i   v    - -vv i   - v i v -         - vv       
  (TA)n#Simple_        450 ATATATATATATA-TATATAT-ATATATATATATATATATATATATATAT 497

  scaffold54|si     404418 A-ATATAGATATATGTA-ATATATATATCA-AGAGATGCTATATATA-AT 404463
                            -     v      i  -          - - v v  -v        -  
  (TA)n#Simple_        498 ATATATATATATATATATATATATATAT-ATATATAT-ATATATATATAT 545

  scaffold54|si     404464 ATATATATAAATATGTATGCTATATATATGTATATATA-ACTATATATAT 404512
                                    v    i   -v         i        - -         
  (TA)n#Simple_        546 ATATATATATATATATAT-ATATATATATATATATATATA-TATATATAT 593

  scaffold54|si     404513 ATATATATATATATATATATATATATATATATATATATATATATATATAT 404562
                                                                             
  (TA)n#Simple_        594 ATATATATATATATATATATATATATATATATATATATATATATATATAT 643

  scaffold54|si     404563 ATATATATATATAT-TTTATA-AGCTATATATA-ATATATATATA-ATAT 404608
                                         - v    - vv        -           -    
  (TA)n#Simple_        644 ATATATATATATATATATATATATATATATATATATATATATATATATAT 693

  scaffold54|si     404609 AGA-ATATATATATA-ATATATAGTCTCAGCTCTCTATATATATATATAT 404656
                            v -           -       - v - vv v v               
  (TA)n#Simple_        694 ATATATATATATATATATATATA-TAT-ATATATATATATATATATATAT 741

  scaffold54|si     404657 ATATATATATATATATATATATATATATATATA-AGAAATATATATATAT 404705
                                                            - v v            
  (TA)n#Simple_        742 ATATATATATATATATATATATATATATATATATATATATATATATATAT 791

  scaffold54|si     404706 ATATATATATATATATATATATATATATATATATATATATATATATATAT 404755
                                                                             
  (TA)n#Simple_        792 ATATATATATATATATATATATATATATATATATATATATATATATATAT 841

  scaffold54|si     404756 ATAT-TA-ATAT-TATATATATATATATATGTATATATGTATATATGTGT 404802
                               -  -    -                 i       i       i i 
  (TA)n#Simple_        842 ATATATATATATATATATATATATATATATATATATATATATATATATAT 891

  scaffold54|si     404803 ATATATATGTATACA-ATATATATATA-ATATATATATATGTCCAGATAT 404850
                                   i    i -           -            i vi v    
  (TA)n#Simple_        892 ATATATATATATATATATATATATATATATATATATATATATATATATAT 941

  scaffold54|si     404851 ATATATATATATATATATGA-ATATATATGTATATATATATGTATATATT 404899
                                             - -        i           i       v
  (TA)n#Simple_        942 ATATATATATATATATAT-ATATATATATATATATATATATATATATATA 990

  scaffold54|si     404900 TATATAT-TATAT 404911
                                  -     
  (TA)n#Simple_        991 TATATATATATAT 1003

Matrix = Unknown
Transitions / transversions = 0.89 (24/27)
Gap_init rate = 0.03 (34 / 988), avg. gap size = 1.00 (34 / 34)


14 19.92 5.36 3.51 scaffold54|size513971 404919 404974 (108658) (TATG)n#Simple_repeat 1 57 (0) m_b1459s252i0 156637

  scaffold54|si     404919 TATGTATGTA--TATGTCATGTGTGTGTATATAACTGTATGT-GGTATAA 404965
                                     --     -    i   i i   ivv       -v    -i
  (TATG)n#Simpl          1 TATGTATGTATGTATGT-ATGTATGTATGTATGTATGTATGTATGTAT-G 48

  scaffold54|si     404966 TATGTGTGT 404974
                                i   
  (TATG)n#Simpl         49 TATGTATGT 57

Matrix = Unknown
Transitions / transversions = 2.00 (6/3)
Gap_init rate = 0.07 (4 / 55), avg. gap size = 1.25 (5 / 4)


62 26.38 2.23 0.55 scaffold54|size513971 405038 405216 (108416) (CT)n#Simple_repeat 1 182 (0) m_b1459s252i1 156638

  scaffold54|si     405038 CTCTCTCTGTCAAACTCTCTCTCTCTCTGTCTCAATGTGTGTGGCCCTCT 405087
                                   v  vvv              v    vv v v v vv i    
  (CT)n#Simple_          1 CTCTCTCTCTCTCTCTCTCTCTCTCTCTCTCTCTCTCTCTCTCTCTCTCT 50

  scaffold54|si     405088 CTCTCTCTGTGGTCTCTCTCTCTCTCTCAAACTCTCTCTCTCTCTCAAAC 405137
                                   v -v                vvv               vvv 
  (CT)n#Simple_         51 CTCTCTCTCT-CTCTCTCTCTCTCTCTCTCTCTCTCTCTCTCTCTCTCTC 99

  scaffold54|si     405138 TCTCTCTCTCTCAAACTCTCTCTCT-TGTGAC-CTCTCTCCCTTGAACTC 405185
                                       vvv          - v vv -       i  ivvv   
  (CT)n#Simple_        100 TCTCTCTCTCTCTCTCTCTCTCTCTCTCTCTCTCTCTCTCTCTCTCTCTC 149

  scaffold54|si     405186 TCTCTC-CTGAC-CTCGCTTGACCTCTCTCTCT 405216
                                 -  vv -   v  ivvi          
  (CT)n#Simple_        150 TCTCTCTCTCTCTCTCTCTCTCTCTCTCTCTCT 182

Matrix = Unknown
Transitions / transversions = 0.15 (5/34)
Gap_init rate = 0.03 (5 / 178), avg. gap size = 1.00 (5 / 5)


2389 19.14 0.96 3.94 scaffold54|size513971 405795 406316 (107316) C genome_1_94420-9]2#Unspecified (0) 507 1 m_b1459s001i7 156639

  scaffold54|si     405795 CAGCAAGACAGGCAATTTTGCCAATTTTTTGGCAAATTGGTCAATAGTTG 405844
                                          i             iv    -     ii       
C genome_1_9442        507 CAGCAAGACAGGCAACTTTGCCAATTTTTCTGCAA-TTGGTTGATAGTTG 459

  scaffold54|si     405845 GTCAAGAGTTTTATTTTCTGGTGGATAGTGTGTTGATAGTACATTGACAG 405894
                                v      -    i v  v      i-  ii      vi i     
C genome_1_9442        458 GTCAATAGTTTT-TTTTTTTGTCGATAGTA-GTCAATAGTAAGTCGACAG 411

  scaffold54|si     405895 CTAGAGTCAACATGTTGACATTATTCTATAGACTTTTTGGTTGACATGTG 405944
                                  ii i v  i   v  ---    vi          i    v v 
C genome_1_9442        410 CTAGAGTTGATAGGTCGACCTT---CTATCAACTTTTTGGTCGACAGGAG 364

  scaffold54|si     405945 TTGATACTATCCATTTGGTTTTTTGTACTTGTTGACATGTCTACCA--CA 405992
                            ii        v i  vvv     i                v    --i 
C genome_1_9442        363 TCAATACTATCGACTTTTGTTTTTATACTTGTTGACATGTCGACCAACTA 314

  scaffold54|si     405993 AAGTCCATACTATCAACAAGTGATAAAGACATCAATAGTGGGTCAATAGT 406042
                           vv v   -      i  i      i  i  i  i     v          
C genome_1_9442        313 TTGACCA-ACTATCGACGAGTGATGAAAACGTCGATAGTTGGTCAATAGT 265

  scaffold54|si     406043 TGGTATGTACTAACTATGACTAGTTATCTAATATGGTCAAAAGTTGGTTG 406092
                                       v   i  v  vi              ----------- 
C genome_1_9442        264 TGGTATGTACTACCTACGAGTACCTATCTAATATGGTC-----------G 226

  scaffold54|si     406093 ATTGTTGGTTGATATCAAGCAGCCCATAGTAACGAGTCACCCAGTTGACA 406142
                             v      i            i v      v   v    v    i    
C genome_1_9442        225 ATAGTTGGTCGATATCAAGCAGTCGATAGTATCGACTCACACAGTCGACA 176

  scaffold54|si     406143 TGTCAATGAAAAACATCAATGGGTTGGCCTTCTATCAACTTGTTCATTGC 406192
                               i iv     vi     i i iii              v  ii   v
C genome_1_9442        175 TGTCGACTAAAAAAGTCAATAGATCAACCTTCTATCAACTTTTTTGTTGA 126

  scaffold54|si     406193 CAGGAGTCAATACTATTAACAGTGTAGTCGATACTATCAAT-TTTTTCAA 406241
                                           iv  vi v     i   i-- ii  -        
C genome_1_9442        125 CAGGAGTCAATACTATCTACTATTTAGTCAATAT--TTGATATTTTTCAA 78

  scaffold54|si     406242 TCCCATCAATAATGGTCTATAATGTTGATACTTTGTTC-ATGGTTGA-CC 406289
                               i  i     i   v   iv  i       v v  -  i     - v
C genome_1_9442         77 TCCCGTCGATAATAGTCGATAGGGTCGATACTTAGGTCGATAGTTGAGCA 28

  scaffold54|si     406290 GTTTTTGGCACAGCTGCCTGTCTTGCA 406316
                           i         v  i             
C genome_1_9442         27 ATTTTTGGCAAAGTTGCCTGTCTTGCA 1

Matrix = 20p43g.matrix
Kimura (with divCpGMod) = 18.90
Transitions / transversions = 1.40 (56/40)
Gap_init rate = 0.05 (24 / 521), avg. gap size = 1.04 (25 / 24)


1921 34.51 6.25 3.09 scaffold54|size513971 407080 408616 (105016) C rnd-5_family-3711#Unknown (34) 6329 4746 m_b1459s001i8 156640

  scaffold54|si     407080 ACATAGTCATCTCA-ATCCAACCCCTGCACTATTCTTCCAACAAGTTA-- 407126
                             i  i    i  v-     ivv i     i v  i     vvii   --
C rnd-5_family-       6329 ACGTAATCATTTCCCATCCAGAGCTTGCACCAGTCCTCCAAACGATTATT 6280

  scaffold54|si     407127 --CCAGGATAATTGAATGCAGACACATCCAGTGGAAGATAGTCCCTCAAA 407174
                           --   v ---- i   v  v  iii     iv  v  iv    v v  i 
C rnd-5_family-       6279 TTCCACG----TCGAAAGCCGATGTATCCAAGGGTAGGAAGTCGCGCAGA 6234

  scaffold54|si     407175 TCATATCCCAATGTGATACTAGACTCTTTTTGTCCATTGCACAAGCCAT- 407223
                               i   i  i i   i i   i    iv vi  vi  v    i  i -
C rnd-5_family-       6233 TCATGTCCTAACGCGATGCCAGATTCTTCGTCCCCTCTGGACAAACCGTC 6184

  scaffold54|si     407224 -AAAGCTAGTAGCTAT-ATACTCTCCCAAGAGATGTGAGAGCAATGGTAG 407271
                           - i v  -  v  v  -  v     i v         ii    i  ?v  
C rnd-5_family-       6183 CAGACCT-GTTGCGATCATTCTCTCTCCAGAGATGTGGAAGCAGTGNAAG 6135

  scaffold54|si     407272 AATATCTCATGCTCATGGCACAATTCCTTAATATCCATCA--------AA 407313
                             v i?        i     v ivvvi  i     i i  --------  
C rnd-5_family-       6134 AAGACNTCATGCTCGTGGCAGAGGAGTTTGATATCTACCAGGAGATCGAA 6085

  scaffold54|si     407314 -----------CTGAGGACATGTCTTTGTTACACACTGTTGATCAGACAG 407352
                           -----------    v      i i  i  i     ? i?  i  v    
C rnd-5_family-       6084 TAGATGGCGGGCTGATGACATGCCCTTATTGCACACNGCNGACCACACAG 6035

  scaffold54|si     407353 GATTGTTGGTAGCCTTCCTTAGTGCACAGCCATCATGT-----CTTG--- 407394
                           v     iv  ?    v  vi   v i  v     i  i-----?   ---
C rnd-5_family-       6034 CATTGTCTGTNGCCTGCCACAGTTCGCATCCATCGTGCTTCCCNTTGCCA 5985

  scaffold54|si     407395 ATGTCT-------------------TGCTTAAGA------TAATATTTTA 407419
                                ?-------------------  i i   i------?  vi   v 
C rnd-5_family-       5984 ATGTCNAGTTTCAACTTGTTGGCAATGTTCAAGGCCTCCCNAAGGTTTGA 5935

  scaffold54|si     407420 ACTTTTTTTTGAGATCTTAGGCAGCCAAAGCCCATCCCTCTCCTCAATGG 407469
                           i     ivi   i  i i   i i   v     i  i  i  v     vi
C rnd-5_family-       5934 GCTTTTCGCTGAAATTTCAGGTAACCACAGCCCGTCTCTTTCGTCAATCA 5885

  scaffold54|si     407470 ATAGATCCAGGTACTGGACTGCATGAGCTAAGTCCTCAGCTAATGAATCA 407519
                           vi ii   i i  i     i  i  v  v  vi i     vi i vi   
C rnd-5_family-       5884 CCAAGTCCGGATATTGGACCGCGTGTGCAAACCCTTCAGCGGACGCGTCA 5835

  scaffold54|si     407520 CCACAGGCATACCAAAGAT-GAAATGTTTTCTTTGGTCTAATGGGTGCCA 407568
                                v  i    i  vi - vv i i i    -  i vv iii    i 
C rnd-5_family-       5834 CCACATGCGTACCGAACGTCGTTACGCTCTCTT-GGCCGCACAAGTGCTA 5786

  scaffold54|si     407569 TATGAATTTCTGGCAAAGAGAATAGTCTTT-TAAGGCATGAGTGTTGAGT 407617
                           iviv iv    vv i  vv   i i i  i-i v   v   iii vv ii
C rnd-5_family-       5785 CCCTAGGTTCTTCCGAATTGAACAATTTTCGCATGGCTTGAACATGCAAC 5736

  scaffold54|si     407618 ACCATTTGATTGGTCCCCATGGTAAGCA-CAGTGTAATAATCCACAGCTG 407666
                             v vi  i vv   v ivv      i - i ----i  i   ivi  v 
C rnd-5_family-       5735 ACAAGCTGGTATGTCACTCGGGTAAGTAACGG----GTAGTCCGAGGCAG 5690

  scaffold54|si     407667 CCTCCACGTGGGATATATCCCTTG----TTTCCAAATCTTTTGTCTCATC 407712
                               -  v v--- i v v v ii----v     iv iv v  iv     
C rnd-5_family-       5689 CCTC-ACTTC---TGTCTGCGTCAAAAAGTTCCAGTTTGTGTGCATCATC 5644

  scaffold54|si     407713 TATTGATATTTGTAACCTCCATCCATCCATGTCTCTGTCACATCAAAATG 407762
                           i  ?  ii  vvi  i     i  i  v vi         v   v     
C rnd-5_family-       5643 CATNGACGTTGCCAATCTCCACCCGTCGAGATCTCTGTCAGATCTAAATG 5594

  scaffold54|si     407763 CTTCAAGGGCATTGAAGAAGCCTTTCAGGAAACATCTGCCTTTGGTACA- 407811
                            i  v vv           v  i        i  v vv    ii v i -
C rnd-5_family-       5593 CCTCCATTGCATTGAAGAATCCCTTCAGGAAGCAGCGTCCTTCAGGATAG 5544

  scaffold54|si     407812 AGTGTATGTCTCAATCTTGTGGATCCATATGCCGGTGATCCTCCTCAGCT 407861
                              - v   i-- i----         v vv  v ii  i v   v  i 
C rnd-5_family-       5543 AGT-TCTGTT--AG----GTGGATCCAAAGCCCTGCAATTCGCCTAAGTT 5501

  scaffold54|si     407862 CCCCTGTGTCAAAGAACCACAAGCACTTCCCATCTAGGCAAATCTTCAAC 407911
                             v v       ----i  iiiv ---     vv  vv  iv iv    i
C rnd-5_family-       5500 CCGCGGTGTCAA----TCATGGTC---TCCCAAGTATCCAGTTTGTCAAT 5458

  scaffold54|si     407912 AATAGC-AATTGGATCAGAAGAATTAGATTGAATCCCATACTGACTCCTG 407960
                           i-  v -      i   vviv   ivvv v i v   ii i vi v  --
C rnd-5_family-       5457 G-TACCCAATTGGGTCACTGCAATCCTCTGGGAGCCCGCATTCGCGCC-- 5411

  scaffold54|si     407961 ATATTGATTCCAAACCAGCTCCACCTTGGTTCCACCTCTTACTCATGGTA 408010
                               iv ?  v i   i  i vv  ii vi    ii v  iviii i  i
C rnd-5_family-       5410 ATATCCANTCAAGACCGGCCCGCCCCCGCCTCCATTTGTTGGCTGTAGTG 5361

  scaffold54|si     408011 CCCTTGACAGGGTAAGTGGTATGTCAGTGTGCATCACATTGCCACTCCAT 408060
                                   v    ii v  i--         v i  iiviv  ii    i
C rnd-5_family-       5360 CCCTTGACTGGGTGGGGGGC--GTCAGTGTGGACCATGGCCCCGTTCCAC 5313

  scaffold54|si     408061 GCCAC--AGGATCAAGGTTGGTGGACTCGCTTGTGTGCT-GCATCCTGAT 408107
                              vi--i    -  v  v  v  v iviv  v v v i-   ivi    
C rnd-5_family-       5312 GCCCTTGGGGAT-AACGTAGGAGGCCCAAATTTTCTCCCAGCACATTGAT 5264

  scaffold54|si     408108 TCCCTTAGTAATTCATATGCCCAGCTA--ACCTATGA--GACCTCTCCTT 408153
                            v    v  ii     ii viv     --  iii  i-- ii i  vviv
C rnd-5_family-       5263 TGCCTTTGTGGTTCATGCGGTAAGCTAGGACTCGTGGTGGGTCCCTAACA 5214

  scaffold54|si     408154 TGCAGGATCCCCTGTGCATC----CCGAAGCTGCTC----CATGAAGGTC 408195
                           ii v  ---i i  v     ----  v---  i   ----      v   
C rnd-5_family-       5213 CACTGG---TCTTGGGCATCAACACCT---CTACTCAGTCCATGAATGTC 5170

  scaffold54|si     408196 ATTGACAAAGACTAT-ACCCTTTGTGTGGCCA-CTCCCTGCCTT-TTTTA 408242
                           i ivi i  --- i -   i  i vv      -i  i i i vv- i i 
C rnd-5_family-       5169 GTCCGCGAA---TGTGACCTTTCGGTTGGCCAGTTCTCCGTCAGATCTCA 5123

  scaffold54|si     408243 GCAATACAACTCTAAGGCATAGGCGACTCATAATCTTGAGATGAAGGGAG 408292
                            i  i i     -iv     v ii iv     i i  vi v  vv     
C rnd-5_family-       5122 GTAACATAACTC-GCGGCATCGATGGGTCATAGTTTTTGGCTGTTGGGAG 5074

  scaffold54|si     408293 GTTTGGCCAACGTTCACAGTACTGAAAAGAATTGTTTGGGTCTCTTGGTT 408342
                              iii   i ii   vv v   v     ii      ivi  ii i  v 
C rnd-5_family-       5073 GTTCAACCAGCACTCAGCGAACTCAAAAGGGTTGTTTATATCCTTCGGGT 5024

  scaffold54|si     408343 CAACCT----GAGCTCATTCCATGATAAGCACCTTGCCTTGTGTAGCTAT 408388
                            vv   ----    ----     i  vvv v   vv     v     v  
C rnd-5_family-       5023 CCCCCTCACAGAGC----TCCATAATTCTCTCCTGTCCTTGGGTAGCAAT 4978

  scaffold54|si     408389 ATATGGAGAGCCCACACAACCAAAATTGAGGACACAACACTGAAGGAACT 408438
                           i  v  v  i vivv   v  i  iv?v iv  i  iv    v  i  vv
C rnd-5_family-       4977 GTAAGGTGAACATTGACACCCGAAGGNTAACACGCAGAACTGTAGAAAGG 4928

  scaffold54|si     408439 TCTGAGGCTCAATCCTTCTGTCATTTTGGGTGTAAATGAAC----CTCCA 408484
                               v  i  viv? iv ivi    ii i    ii      ----    i
C rnd-5_family-       4927 TCTGTGGTTCCGGNCCACCCCCATTCCGAGTGTGGATGAACCGAACTCCG 4878

  scaffold54|si     408485 TGAGAGTGTCTCACTTTCTCATGCATTCGAAAATTGTTAAACTGTTGTGC 408534
                                i     iv i    ii  v v?   v i  i  i  i     v  
C rnd-5_family-       4877 TGAGAATGTCTTTCCTTCTTGTGGAGNCGATAGTTATTGAATTGTTGGGC 4828

  scaffold54|si     408535 CGCATCCAGATTAAACTGCCAACTTTTAATTATTTGGTCCTGATCTTGGG 408584
                            i    vv i ivv ivivv    i  v  v vviv ivi          
C rnd-5_family-       4827 CACATCGTGGTCCCATGAGAAACTCTTTATAAAACTGCGTTGATCTTGGG 4778

  scaffold54|si     408585 TAAAATTTTGTGGAGGCAAACCTC-CCCTCAAG 408616
                             v   ii  v  v  - i   i -v     i 
C rnd-5_family-       4777 TATAATCCTGAGGCGG-AGACCCCAGCCTCAGG 4746

Matrix = 20p43g.matrix
Kimura (with divCpGMod) = 42.16
Transitions / transversions = 1.25 (286/228)
Gap_init rate = 0.05 (79 / 1536), avg. gap size = 1.84 (145 / 79)


365 29.31 2.56 14.70 scaffold54|size513971 408639 408950 (104682) genome_2_13648#LTR/Copia 4 282 (302) m_b1459s001i10 156641

  scaffold54|si     408639 GACAGGCAACTTTGATACATGGA---TTTTGGAGTGATGAACTGACATCA 408685
                                         vi  i    ---      v v vii       iv  
  genome_2_1364          4 GACAGGCAACTTTGCCACGTGGAAGTTTTTGGCGAGCCAAACTGACGACA 53

  scaffold54|si     408686 ACTGATGACGTTTGACAACTTTTTCATTTTCTCAATCATTTGATGATGTG 408735
                            v   i   -    i  vi      ----------    i   i  iv -
  genome_2_1364         54 AGTGACGAC-TTTGGCATTTTTTTC----------TCATCTGACGACTT- 91

  scaffold54|si     408736 AAGACCCCACAACAATCCTTGTGACAACCTTAACAACAAAGTGATAACTC 408785
                           ------i   i  v   ----    i   i i  i  viv   - i  -v
  genome_2_1364         92 ------TCACGACCATC----TGACGACCCTGACGACTGCGTG-TGAC-G 129

  scaffold54|si     408786 AAGTGAAGAAGACCTCACAACAATCCTTGTGACAACCTTAACAACAAAGT 408835
                            vi vvv  v     v  i  -- ii v    vi  i  ---------v 
  genome_2_1364        130 ACATTTTGACGACCTGACGAC--TTTTGGTGAAGACTTT---------TT 168

  scaffold54|si     408836 GATGACCCAAGTGAAGACGTC---TGAAAACCCTTTGATGACCCAAGTGA 408882
                             i     ---   v   v i---   vi   i     i      v  v 
  genome_2_1364        169 GACGACCC---TGACGACTTTTGGTGACGACCTTTTGACGACCCATGTTA 215

  scaffold54|si     408883 CATTACA-CAAAGACCATTTGGCAACTAAAGTGAGGACACTGAACAACCT 408931
                            iviv  - i vv   vi   i i  ivvvv   v   v   -  i   i
  genome_2_1364        216 CGACTCATCGATTACCTCTTGACGACCCTTCTGACGACTCTG-ACGACCC 264

  scaffold54|si     408932 -CTTGATGACTCATCATGAC 408950
                           -     i    --   i   
  genome_2_1364        265 ACTTGACGACT--TCACGAC 282

Matrix = 20p43g.matrix
Kimura (with divCpGMod) = 27.71
Transitions / transversions = 1.11 (41/37)
Gap_init rate = 0.14 (45 / 311), avg. gap size = 1.09 (49 / 45)


496 29.80 10.20 0.00 scaffold54|size513971 408639 408883 (104749) genome_5_2387#DNA 4 273 (358) m_b1459s001i9 156642

  scaffold54|si     408639 GACAGGCAACTTTGATACATGGAT---TTTGGAGTGATGAACTGACATCA 408685
                                    v    vi  i     ---   v   i   v       i   
  genome_5_2387          4 GACAGGCAAGTTTGCCACGTGGATGATTTTTGAGCGATTAACTGACGTCA 53

  scaffold54|si     408686 ACTGATGACGTTT---GACAACT------TTTT-CATTTTCTCAATCATT 408725
                                i   ivi ---       ------    -    v     v v  v
  genome_5_2387         54 ACTGACGACAACTGAAGACAACTGACGTCTTTTACATTATCTCATTAATG 103

  scaffold54|si     408726 TGA-TGAT---GTGAAGACCCCACAACAATCCTTGTGACAACCTTAACAA 408771
                              - i i---    v   viv v  vivv  v      i  vi i vi 
  genome_5_2387        104 TGACTAACCAAGTGACGACATAAGAAGGCACCATGTGACGACACTGAAGA 153

  scaffold54|si     408772 CAAAGTGATAACTC-AAGTGAA------GAAGACCTCACAACAATCCTTG 408814
                               i   ii  i -      v------      vvviii  i i  vv 
  genome_5_2387        154 CAAAATGACGACCCTAAGTGACGACACTGAAGACAAAGTGACGACCCAAG 203

  scaffold54|si     408815 TGACAACCTTAACAACAAAGTGATGACCCAAGTGAAGACGTCTGAAAACC 408864
                               ii vi i vi     i   i    v  vv    i ivi i vi  v
  genome_5_2387        204 TGACGGCACTGAAGACAAAATGACGACCGAACAGAAGGCAGTTAACGACA 253

  scaffold54|si     408865 CTTTGATGACCC-AAGTGAC 408883
                           i   i i     -v      
  genome_5_2387        254 TTTTAACGACCCTTAGTGAC 273

Matrix = 20p43g.matrix
Kimura (with divCpGMod) = 31.67
Transitions / transversions = 1.15 (39/34)
Gap_init rate = 0.04 (9 / 244), avg. gap size = 2.78 (25 / 9)

417 30.07 2.36 4.33 scaffold54|size513971 408773 408984 (104648) genome_5_2387#DNA 100 307 (324) m_b1459s001i11 156642

  scaffold54|si     408773 AAAGTGA-TAACTCAAGTGAAGAAGACCTCACAACAAT---CCTTGTGAC 408818
                             v    -    -       v  ------  i  v  v---  v      
  genome_5_2387        100 AATGTGACTAAC-CAAGTGACGA------CATAAGAAGGCACCATGTGAC 142

  scaffold54|si     408819 AACCTTAACAACAAAGTGATGACCC-AAGTGAAGACGTCTGAAAACCCTT 408867
                           i  vi i vi     i   i     -      v   i-     i  vvvv
  genome_5_2387        143 GACACTGAAGACAAAATGACGACCCTAAGTGACGACA-CTGAAGACAAAG 191

  scaffold54|si     408868 TGATGACCCAAGTGACATTACACAAAGACCATTTGGCAACTAAAGTGAGG 408917
                              i            ivi  -ii     v vv  i i  ii  vv  i 
  genome_5_2387        192 TGACGACCCAAGTGACGGCAC-TGAAGACAAAATGACGACCGAACAGAAG 240

  scaffold54|si     408918 ACACTGAACAACCTCTTGATGACTCATCATGACAACACTGACAACCTACA 408967
                           i  v v   i  v i  i i   i v vi    i        i v  v i
  genome_5_2387        241 GCAGTTAACGACATTTTAACGACCCTTAGTGACGACACTGACGAACTTCG 290

  scaffold54|si     408968 CGACAAAATTAATAACC 408984
                           i   i v i i ii   
  genome_5_2387        291 TGACGACACTGACGACC 307

Matrix = 20p43g.matrix
Kimura (with divCpGMod) = 29.37
Transitions / transversions = 1.35 (35/26)
Gap_init rate = 0.06 (12 / 211), avg. gap size = 1.17 (14 / 12)


799 21.57 6.00 7.29 scaffold54|size513971 409153 409402 (104230) genome_5_2387#DNA 385 631 (0) m_b1459s001i12 156643

  scaffold54|si     409153 GCAAGGAAACATCAGTGACAACAAG--GACAACAGATAATCTTAAGTGAC 409200
                               --      -     vi    i--   i   --------i       
  genome_5_2387        385 GCAA--AAACAT-AGTGAAGACAAACTGACGACA--------CAAGTGAC 423

  scaffold54|si     409201 AAAGATAATGAAGATCTCTTCACAACCCATGTGGCAACACTTGATGTCCT 409250
                           ---  ivi     vi  i  v  i     v   i i     -  i v vi
  genome_5_2387        424 ---GACCGTGAAGTCCTTTTGACGACCCAAGTGACGACACT-GACGACAC 469

  scaffold54|si     409251 TTTGATGACTTGAGTGATGACACTTGACGATCTTTTAACCACCCTT-GTA 409299
                           vvi  i i iii     i     i      iv       v    v -  i
  genome_5_2387        470 AACGACGGCCCAAGTGACGACACCTGACGACATTTTAACGACCCGTAGTG 519

  scaffold54|si     409300 GAAGCACTGTAACTGACCCTGATAATT--GAGTGACATCAAATGATGACA 409347
                           i i   -  -  v      -    v  --i      i    v   i    
  genome_5_2387        520 AAGGCA-TG-AAATGACCC-GATATTTTTAAGTGACGTCAACTGACGACA 566

  scaffold54|si     409348 T----------TGGAGGACTCTATCTGGCAATTTTTATTGCCAAAGTCCA 409387
                            ----------    v     i       i  vi    i           
  genome_5_2387        567 TCGGACGACATTGGACGACTCCATCTGGCGATACTTATCGCCAAAGTCCA 616

  scaffold54|si     409388 AGGTTGCCTGTCTTG 409402
                            i             
  genome_5_2387        617 AAGTTGCCTGTCTTG 631

Matrix = 20p43g.matrix
Kimura (with divCpGMod) = 19.33
Transitions / transversions = 1.94 (33/17)
Gap_init rate = 0.09 (22 / 249), avg. gap size = 1.50 (33 / 22)


895 33.70 3.52 3.34 scaffold54|size513971 409435 410002 (103630) C rnd-5_family-3711#Unknown (1675) 4688 4120 m_b1459s001i13 156640

  scaffold54|si     409435 GTAGGGAGTGAGAACTTTGGATACCACAGTGTTGCATTAAGTGCATTGTG 409484
                             v  v    v   vi i  ii    v  v  ?  i  i  ?v     i 
C rnd-5_family-       4688 GTTGGTAGTGCGAAACTCGGGCACCAGAGAGTNGCGTTGAGNCCATTGCG 4639

  scaffold54|si     409485 CTTTGCATCCCAAACTGTCCTGATGTCCAAGATTTCCCTCGTCATTGTCA 409534
                              i  i        vvii        ? iv i ---- i i i i   v
C rnd-5_family-       4638 CTTCGCGTCCCAAACGCCTCTGATGTCNAGTACT----TTGCCGTCGTCC 4593

  scaffold54|si     409535 G---TTACCTTCTCCACAAAAAATCTGGGTGTGACCAGGTCTGGGGTTCC 409581
                            ---i            viii  i vv  v  v i         v vv  
C rnd-5_family-       4592 GATACTACCTTCTCCACTGGGAACCGCGGAGTTATCAGGTCTGGCGAGCC 4543

  scaffold54|si     409582 CTCTTCCAACTACGATCTTAGCAACAACTGGAAGACTTTGGCCCATAGCT 409631
                             ii  i ?v   v i  v ivv i i      v  i   vi? iv    
C rnd-5_family-       4542 CTTCTCTANGTACCACCTGAAGTATAGCTGGAACACCTTGCTNCGAAGCT 4493

  scaffold54|si     409632 TCAGTTCCCCATTGCATGTA-AAAGTGGAGATGTTTTGGTAA-------- 409672
                           v  ii  vv v iv -  v -i v iv i      i   v i--------
C rnd-5_family-       4492 GCAACTCGGCTTCTC-TGGACGACGCCGGGATGTTCTGGAAGTGCATTCC 4444

  scaffold54|si     409673 AGTTAACCCTTTGGAGGATCCATCAAATGCCAAAACTCTACCCCATCCCT 409722
                               ii v      -------- v i            v  v     v v
C rnd-5_family-       4443 AGTTGGCGCTTTGG--------TAAGATGCCAAAACTCAACACCATCACG 4402

  scaffold54|si     409723 TGCCTCTTTTGTCCATTTGCATTCTGACAGAATTCTCC-AAAGAACAGGT 409771
                              v  i  vvv   viiiv i  ivvii i v     -      i   i
C rnd-5_family-       4401 TGCATCCTTGCGCCAACCAGACTCCTCTGGGAATCTCCAAAAGAATAGGC 4352

  scaffold54|si     409772 GACTAACACAGTACCAGTCCTGGCAGTCTGAGCCTGGCTGTTTGCCATAG 409821
                               vv ? i  i       iiii    v  ?  -   i ivi v iv v
C rnd-5_family-       4351 GACTTCCNCGGTGCCAGTCCCAATAGTCGGANCC-GGCCGCGCGACGAAT 4303

  scaffold54|si     409822 ATAACCCTGGATGGCTTCGTGGTCCTTTGTGTGATTACTGTTTGAATTG- 409870
                            i  i ? vv  vv i   i    i i  v      i ii-   iv i -
C rnd-5_family-       4302 ACAATCNTCTATCCCCTCGCGGTCTTCTGGGTGATTGCCA-TTGGCTCGT 4254

  scaffold54|si     409871 -ACCAATTATAGTCTTCATTTCTAAATTTGTGAAGCCAAAAATGGTGTGC 409919
                           -i   v vi  vv    vi vv v iv     v v   vv v v   v  
C rnd-5_family-       4253 AGCCATTGGTACGCTTCCCTGGTCAGGTTGTGCACCCACCACTTGTGAGC 4204

  scaffold54|si     409920 AAA-TCTCATCAACCTACTCCTAGCAAATCTCGCCTGT---GGGGTTTCA 409965
                              - i? i vii vv    v -  ii--- i      ---        i
C rnd-5_family-       4203 AAAGTTNCGTAGGCGAACTCGT-GCGG---TTGCCTGTTCGGGGGTTTCG 4158

  scaffold54|si     409966 TCCAG-ACAGCCCAGTAGAATAGTTCTATCCCAACATC 410002
                           i  i -iv?     i  ivvv  i        vi i  
C rnd-5_family-       4157 CCCGGCGGNGCCCAATAACTGAGCTCTATCCCTGCGTC 4120

Matrix = 20p43g.matrix
Kimura (with divCpGMod) = 39.42
Transitions / transversions = 1.08 (96/89)
Gap_init rate = 0.05 (28 / 567), avg. gap size = 1.39 (39 / 28)


333 22.42 4.50 3.57 scaffold54|size513971 410227 410337 (103295) C rnd-5_family-3711#Unknown (2463) 3900 3789 m_b1459s001i14 156644

  scaffold54|si     410227 CATGCCTTTATA-CAATATGTTACTGGCATATTCCCAAACAGCTAGCAAC 410275
                              ?     i  - i -  v  v i      v     i iv  i i    
C rnd-5_family-       3900 CATNCCTTTGTAGCGA-ATTTTTCCGGCATAATCCCAGATTGCCAACAAC 3852

  scaffold54|si     410276 TCCATGCAATTTAAAT----GCCAAATGACTCATTTCTTAGAGAAAATTG 410321
                             ? - v iiv   i ----  -- i    ? i i i    v   ? i  
C rnd-5_family-       3851 TCNA-GGAGCGTAAGTTTTCGC--AGTGACNCGTCTTTTAGCGAANACTG 3805

  scaffold54|si     410322 ATACTGCCAAAACCCA 410337
                            ii      ?      
C rnd-5_family-       3804 ACGCTGCCANAACCCA 3789

Matrix = 20p43g.matrix
Kimura (with divCpGMod) = 22.37
Transitions / transversions = 2.43 (17/7)
Gap_init rate = 0.05 (6 / 110), avg. gap size = 1.50 (9 / 6)


1103 27.28 2.02 3.05 scaffold54|size513971 410999 411395 (102237) C rnd-5_family-3711#Unknown (3511) 2852 2460 m_b1459s001i15 156644

  scaffold54|si     410999 ACTTGTCTCCCTGATAGACATCTGCAATCTGTTTTGAGATATGCTCCTCA 411048
                                  i  i vi vii i  i  v     i    vi  viv  v   i
C rnd-5_family-       2852 ACTTGTCCCCTTTGTTAGCGTCCGCTATCTGCTTTGCAATCCTCTGCTCG 2803

  scaffold54|si     411049 AGCTTAG--CCATGGCCGCGCCCTAATTTCTAATAGAAGTAAGAGCAAGT 411096
                             --   --    ivi vi   i v iviii      ?  v  v  i  v
C rnd-5_family-       2802 AG--TAGTGCCATACTCTTGCCTTCACGCTCAATAGANGTTAGCGCGAGA 2755

  scaffold54|si     411097 ATGGTGAGGGCTTTAGGATGCTCAACAAACATCTGCTTCCTGGACTCCTC 411146
                               v?  ?     v  i            v       v v i    i  
C rnd-5_family-       2754 ATGGANAGNGCTTTTGGGTGCTCAACAAACTTCTGCTTGCGGAACTCTTC 2705

  scaffold54|si     411147 CACCAATTCAGTTGCCTTTAAGCAGTCCCAGATCATTGCTGCCTTGTCTG 411196
                           vi    v  v  ?     v     vi          v  v    iv  ? 
C rnd-5_family-       2704 AGCCAAATCCGTNGCCTTGAAGCACCCCCAGATCATAGCGGCCTCCTCNG 2655

  scaffold54|si     411197 A-AGATCTG-TGATACAACTCCTTAC-TCTTGAAGAGACACAAGAAAATC 411243
                            - vi  ? -v    iv  -      -  vi    v  ?ii      v  
C rnd-5_family-       2654 ACATGTCNGAAGATATCAC-CCTTACTTCGCGAAGCGANGTAAGAAACTC 2606

  scaffold54|si     411244 CACAACAAACACAAGCACATGTTCCCAAGCTGCCTATGATTAAAGATTAC 411293
                             iv  i  i    i   ?i v     i   v   v   viv    i i 
C rnd-5_family-       2605 CATCACGAATACAAACACNCGGTCCCAGGCTTCCTCTGAGCTAAGACTGC 2556

  scaffold54|si     411294 CCCCTTTGAGAGTTTCATA-AAAGG--GTAGAGGACATTTAATTTCAATG 411340
                            i  i  ?  i  ?iv ? -     --     -   --------    i 
C rnd-5_family-       2555 CTCCCTTNAGGGTNCGANAGAAAGGGAGTAGA-GAC--------TCAACG 2515

  scaffold54|si     411341 AATCCCATGGTTTGCCAATAGACAGGCCAATTTTGATCTGCCAAATTAGT 411390
                             ?  v    vi  v i   vi vvv  ii        i v  iiv i  
C rnd-5_family-       2514 AANCCGATGGACTGGCGATACGCTCTCCGGTTTTGATCCGACAGGATGGT 2465

  scaffold54|si     411391 ATAGA 411395
                           i i  
C rnd-5_family-       2464 GTGGA 2460

Matrix = 20p43g.matrix
Kimura (with divCpGMod) = 30.25
Transitions / transversions = 1.14 (56/49)
Gap_init rate = 0.05 (18 / 396), avg. gap size = 1.11 (20 / 18)


24999 15.22 1.22 0.58 scaffold54|size513971 411413 415496 (98136) scaffold93|size447978_(dbseq-nr_213)_[176059,182544]#LTR/Gypsy 1 4110 (2376) m_b1459s001i16 156645

  scaffold54|si     411413 TGACATGAGCCAAGGATACCTACTGGTACCCCTGACCCAGCCTGGGCCCA 411462
                                                        i        vv         v
  scaffold93|si          1 TGACATGAGCCAAGGATACCTACTGGTACTCCTGACCCTTCCTGGGCCCC 50

  scaffold54|si     411463 ATATCAGA--CCATGGGTACAAATACAAAT-GGAATTCTCCTCGCCAAGG 411509
                            v v   i--             v      -   v    v  vi      
  scaffold93|si         51 AGAACAGGTCCCATGGGTACAAAGACAAATAGGATTTCTACTAACCAAGG 100

  scaffold54|si     411510 GAAGGATCCCACTAAACATGGGAAGGACTCATTGACAAGACCATTGAGTC 411559
                            v          i   i vii v          i       i   i    
  scaffold93|si        101 GTAGGATCCCACCAAATAGAAGCAGGACTCATTAACAAGACTATTAAGTC 150

  scaffold54|si     411560 CTGCGGG----------ACCCATTGACAAGATCACATGTACAGCCTAATC 411599
                               i  ----------  i     ii i   i v  i       i v  
  scaffold93|si        151 CTGCAGGGCTTATTACTACTCATTGGTAGGATTAAATATACAGCCCATTC 200

  scaffold54|si     411600 -AGGTTCATGAAGATCCAGATTGGCATGCAAGAATGCATGTACAGCCCAA 411648
                           -  i   vvvvi   i   i                              
  scaffold93|si        201 CAGATTCCACTGGATTCAGGTTGGCATGCAAGAATGCATGTACAGCCCAA 250

  scaffold54|si     411649 -CCAGGTGCATGAAGACCCAGTTTGGCATGCAAGAATCCAACAGGGTTCA 411697
                           -           v v                 v        i   i v  
  scaffold93|si        251 ACCAGGTGCATGTACACCCAGTTTGGCATGCATGAATCCAATAGGATGCA 300

  scaffold54|si     411698 TGCAAATCTAACACACTTGAGTTTCATGTAAAATACATGATAAACTAGAG 411747
                            vv          iv  i  i  v    i     i               
  scaffold93|si        301 TCAAAATCTAACATCCTCGAATTACATGCAAAATGCATGATAAACTAGAG 350

  scaffold54|si     411748 AGGACCACTATGAGGCAGTCCTCATTCTTAATCATATTTATAGCTCATAA 411797
                                i  i                 i i     vv   v          
  scaffold93|si        351 AGGACTACCATGAGGCAGTCCTCATTTTCAATCAGTTTTTTAGCTCATAA 400

  scaffold54|si     411798 AAAAATAATTTCCAATCAGCTGGAACACCCTTTTTTCTACTTC--TTATC 411845
                            vv  --  i i  iv  i        --- i           --     
  scaffold93|si        401 ATTAA--ATCTTCAGACAACTGGAACA---TCTTTTCTACTTCGTTTATC 445

  scaffold54|si     411846 TACAACTAATTT-CGATTCCTTCTGGCTTAGGTCACTATCTATTGATACT 411894
                                   v   -     v    i                -----i   v
  scaffold93|si        446 TACAACTACTTTTCGATTACTTCCGGCTTAGGTCACTATC-----GTACG 490

  scaffold54|si     411895 CCAGCCAAGCTAACTACGTTCGACGCACC---ACCATGAGGAAGACTC-- 411939
                           vi    i i  viv  v   vvv    i ---    i- v    i   --
  scaffold93|si        491 ATAGCCGAACTCGGTAAGTTGCTCGCATCTCAACCAC-ACGAAGGCTCAT 539

  scaffold54|si     411940 TCCAATGACCTACTGACAGCC-AACAAGAACAAATTTTGCCTTGACAGAG 411988
                           i  i i    i  v i i i -     i i   iv i i  vi -     
  scaffold93|si        540 CCCGACGACCCACAGGCGGTCGAACAAAAGCAAGGTCTACCACG-CAGAG 588

  scaffold54|si     411989 TACTCCGTTCATCCGCAC--CACTGTGCGAACGATTTTTTTCTAGAACCT 412036
                               v       i-    --   i                   viiv  v
  scaffold93|si        589 TACTACGTTCATT-GCACGTCACCGTGCGAACGATTTTTTTCTTAGTCCA 637

  scaffold54|si     412037 CCAAGAAGCTCTTACAAGAAGCTATTTATAGGCACCAGCCTAGGAGAAAA 412086
                                i  i  i           v  iv       i        v     
  scaffold93|si        638 CCAAGGAGTTCCTACAAGAAGCTCTTCTTAGGCACTAGCCTAGGTGAAAA 687

  scaffold54|si     412087 ATTGAGCGCAATGACCTACGTGAAAGCCTTTCCTAAAGGGCTCAAGTGGA 412136
                            i iv v  v   v   v         vv    ii       i      i
  scaffold93|si        688 ACTACGAGCCATGTCCTCCGTGAAAGCGATTCCCGAAGGGCTTAAGTGGG 737

  scaffold54|si     412137 TCAAGTGCAAATGCGGCGTGGGTGGTAAGAATTCCCCTGTGAGTTACATT 412186
                            vi     i  i i     v  v  v     i     ii iv        
  scaffold93|si        738 TAGAGTGCGAACGTGGCGTTGGAGGGAAGAACTCCCCCATACGTTACATT 787

  scaffold54|si     412187 CCCAAGCAGCATCCTGTGCAGGATGCCCTCAAGAAGAACAAGAAGACCAC 412236
                             ii     v    i               ivi   i    i        
  scaffold93|si        788 CCTGAGCAGGATCCCGTGCAGGATGCCCTCGCAAAGGACAAAAAGACCAC 837

  scaffold54|si     412237 CTACTTCAAGTTGATGCTTCCC-----GGGGAATGAGCTCAAGGTGGCGG 412281
                              i      i   iv  i   -----   i  i   i v        i 
  scaffold93|si        838 CTATTTCAAGCTGACTCTCCCCAATACGGGAAACGAGTTAAAGGTGGCAG 887

  scaffold54|si     412282 TATGGGCGTCAGGGACTCCTGAGCAGTTCTTACTGCATGTGCGATCCACA 412331
                                     v        i        ii             v   i i
  scaffold93|si        888 TATGGGCGTCCGGGACTCCCGAGCAGTTTCTACTGCATGTGCGCTCCGCG 937

  scaffold54|si     412332 ATTCACGCGTGCAAGCAAATGGGGCTTGACACGAGCTTCGAAGAAGCAGA 412381
                                   i        i               ii     vi v   v  
  scaffold93|si        938 ATTCACGCATGCAAGCAGATGGGGCTTGACACGGACTTCGCGGCAGCCGA 987

  scaffold54|si     412382 AAAGGCTGTTGAAACAGCCAAGCTAGACGTGGATATCGTGAAGGGAGAGT 412431
                           i                     v v  v iv  vv v iv   vii    
  scaffold93|si        988 GAAGGCTGTTGAAACAGCCAAGATCGAGGCTGAACTAGCCAAGCAGGAGT 1037

  scaffold54|si     412432 ATACGCAGTTGTGTCACGCCAAGAAGAAGAAGAAGAGCGGTAAGGGAGAT 412481
                            iii vv v ii  v i  ii i  -         i  ii   ivi   v
  scaffold93|si       1038 ACGTGACGGTACGTAATGCTGAAAA-AAGAAGAAGGGCAATAAACAAGAG 1086

  scaffold54|si     412482 GCACCCGGCGCAACCACCAAGGCTGTACCGCCCACCCTAGCTGAAGAGAA 412531
                             i     ii i  i   i      ivi i  ii      iv    vv  
  scaffold93|si       1087 GCGCCCGGTACGACTACCGAGGCTGCTTCACCTGCCCTAGTAGAAGCCAA 1136

  scaffold54|si     412532 GGCCTTGTACAATAAGGCCCTAAAGGCTCTAGAAGCCACGAAGCTTACAG 412581
                               vi   ii i    i i i  i          vii  --   ii v 
  scaffold93|si       1137 GGCCACGTATGACAAGGTCTTGAAAGCTCTAGAAGATGCG--GCTCGCCG 1184

  scaffold54|si     412582 TCACAACGGCAGGAGCGAAGCCCTTCGAGCTGTATGGAAACCTCCTCTCC 412631
                             i       v                    v                  
  scaffold93|si       1185 TCGCAACGGCTGGAGCGAAGCCCTTCGAGCTTTATGGAAACCTCCTCTCC 1234

  scaffold54|si     412632 CACGAGGCCCATCAGCCTTGGGAAACGATCATCAAGGCCCAAGTGACTCG 412681
                           v       v i            i v   i                  vi
  scaffold93|si       1235 GACGAGGCACGTCAGCCTTGGGAGAAGATTATCAAGGCCCAAGTGACTAA 1284

  scaffold54|si     412682 AGCTCCTTGGGAAGACACCAAGGGAGTACCACACACGAAGACTCCCACGG 412731
                                            i            i      i           i
  scaffold93|si       1285 AGCTCCTTGGGAAGACATCAAGGGAGTACCGCACACGGAGACTCCCACGA 1334

  scaffold54|si     412732 AGACTTGGAACTTGTTTCACGAGTGCGTCATGTTCCACCTGTTGCAGGTT 412781
                                       i                 i   i     ii       v
  scaffold93|si       1335 AGACTTGGAACTCGTTTCACGAGTGCGTCACGTTTCACCTACTGCAGGTG 1384

  scaffold54|si     412782 TTCCGTCATGACGTGGGTGAGGCCCTCAAGTACTATATTAGGAACACATT 412831
                                        i   i              i  i  i v   i  ii 
  scaffold93|si       1385 TTCCGTCATGACGCGGGCGAGGCCCTCAAGTATTACATCACGAATACGCT 1434

  scaffold54|si     412832 GAAGAAGCCCAACAGA---------CGTCAGTTTTTCGTCCGGGTAGAAC 412872
                           i  i           i---------           i     i  v    
  scaffold93|si       1435 AAAAAAGCCCAACAGGGTTTCGATTCGTCAGTTTTTTGTCCGAGTTGAAC 1484

  scaffold54|si     412873 AGCTCAAAAGCTACCTCGAGACATTACCCTGCCTGTTCTACAGCTCGAAG 412922
                                  v                 i          vi      i     
  scaffold93|si       1485 AGCTCAACAGCTACCTCGAGACATTGCCCTGCCTGTATTACAGCCCGAAG 1534

  scaffold54|si     412923 GCTACTCAGGCCACTAAAAAGGTATTGCCCTTGGACAATGCTGACCTTGT 412972
                               v      v  i  i           ii v  ii i          i
  scaffold93|si       1535 GCTAATCAGGCGACCAAGAAGGTATTGCCTCTTGATGACGCTGACCTTGC 1584

  scaffold54|si     412973 GACTCACCTTTTGCGCATGTGTCCAGCCAAGTGGCAGACCCATTACGACT 413022
                                 i  v                          i     v  i   i
  scaffold93|si       1585 GACTCATCTATTGCGCATGTGTCCAGCCAAGTGGCAAACCCAGTATGACC 1634

  scaffold54|si     413023 TGACAGAGAATACCACTTCTGTCAGTAGTAGGGCCCTCCTATTGGTCCTG 413072
                            v               i v       v         v           i
  scaffold93|si       1635 TCACAGAGAATACCACTCCGGTCAGTACTAGGGCCCTACTATTGGTCCTA 1684

  scaffold54|si     413073 GAGAACATCAAGAACAATGCAGAACTCGAAGTTAAGCCTGCCAGTATAAC 413122
                                i   i          i        vivi     i  i  i ii  
  scaffold93|si       1685 GAGAATATCGAGAACAATGCGGAACTCGATAACAAGCCCGCTAGCACGAC 1734

  scaffold54|si     413123 CAACGCAAAAGGGGCTGATGAGAAGCGGAAGATGGAGTCAATGGACTCCC 413172
                              v               ivi                 i          
  scaffold93|si       1735 CAAGGCAAAAGGGGCTGATACAAAGCGGAAGATGGAGTCGATGGACTCCC 1784

  scaffold54|si     413173 GTATCCCCAAGAAGCCCAAAAAGGTGGGCTGGACTGACAAGCACTGTGTG 413222
                            i                 i              i  v            
  scaffold93|si       1785 GCATCCCCAAGAAGCCCAAGAAGGTGGGCTGGACCGAAAAGCACTGTGTG 1834

  scaffold54|si     413223 CT-CGCAAGAAGCATGGGGGGCCGCACAAAAGTCACAACACACGTGACTG 413271
                             -i       i                          i  i        
  scaffold93|si       1835 CTATGCAAGAAACATGGGGGGCCGCACAAAAGTCACAATACGCGTGACTG 1884

  scaffold54|si     413272 C-GCCGTTATAATAAGTACGGTACTCCGATCAAGAAAAACGTGGGAGCAG 413320
                            - i  i     i   v          v        i  i v   v    
  scaffold93|si       1885 CCGTCGCTATAACAAGGACGGTACTCCTATCAAGAAGAATGGGGGCGCAG 1934

  scaffold54|si     413321 GTAAGCCCCATTCCAAAGAAAGGAAACCGGAGGGTGCGAACTTCGCCCAG 413370
                                   vi   v                    i               
  scaffold93|si       1935 GTAAGCCCGGTTCAAAAGAAAGGAAACCGGAGGGCGCGAACTTCGCCCAG 1984

  scaffold54|si     413371 ATAGTCCGGGCGGAGTTGAAGAAAGCTCTCCGCAAGAAGTCTAGTAAGCG 413420
                                                                             
  scaffold93|si       1985 ATAGTCCGGGCGGAGTTGAAGAAAGCTCTCCGCAAGAAGTCTAGTAAGCG 2034

  scaffold54|si     413421 CAAGAAATGCCGTGTCAACGACTTGGAAAGTGACAGCGATTCCAACGAAA 413470
                                  i i  i ii  i    i               i   i    v 
  scaffold93|si       2035 CAAGAAACGTCGCGCTAATGACTCGGAAAGTGACAGCGACTCCGACGACA 2084

  scaffold54|si     413471 CCTCCTGAAGACACGGGTCAGATAGCACTGGGGAATTACATACATGTAAG 413520
                           vi  v     iii      i                   v  v       
  scaffold93|si       2085 GTTCGTGAAGGTGCGGGTCGGATAGCACTGGGGAATTACCTAGATGTAAG 2134

  scaffold54|si     413521 AAACGTAAATTAAATACTACGGATATAAATTATACTACCCCCAGTCCGAG 413570
                                             i iiv ivv i   i                 
  scaffold93|si       2135 AAACGTAAATTAAATACTGCAATTGACAGTTACACTACCCCCAGTCCGAG 2184

  scaffold54|si     413571 TAAAG---TCCCGACAAATAAAAGTCGAAAAATTAATAA--AATTAAACT 413615
                                ---   i   v          --      v v  --       ii
  scaffold93|si       2185 TAAAGCTATCCTGACTAATAAAAGTC--AAAATTCAAAATCAATTAAATC 2232

  scaffold54|si     413616 AGCTGTCATGAAAGATAAAATATTAAGAAAATCTTGTGCCAATACAAAAA 413665
                            i      ii   v-i  i    i  i          v    v       
  scaffold93|si       2233 AACTGTCACAAAAC-CAAGATATCAAAAAAATCTTGTTCCAAAACAAAAA 2281

  scaffold54|si     413666 CATCCGAATTAAAAATTCGAGATAAGTCAAAGATGACTGAC-TCAAAAAA 413714
                           vvi                 i     vii   vii  -   -   vvv  
  scaffold93|si       2282 ATCCCGAATTAAAAATTCGAAATAAGATGAAGTCAAC-GACATCATCCAA 2330

  scaffold54|si     413715 TTTAAAAAAACTTACAACAAAAAAGATGTCGATATTAATAAGAGGTGCAC 413764
                           i i      v               v    ii  v   v viviiiii  
  scaffold93|si       2331 CTCAAAAAATCTTACAACAAAAAAGTTGTCAGTAATAAAACACAACATAC 2380

  scaffold54|si     413765 TGAGGATGGTACGACTATGCCCAGTGTCAACTATAGTATCAATCAACCAC 413814
                                v  i ii  vi           v  i  i i   i     vvv  
  scaffold93|si       2381 TGAGGCTGATGTGAACATGCCCAGTGTAAATTACAATATTAATCACAAAC 2430

  scaffold54|si     413815 AGAAGGTGGCTGCACCACACACCAAGGAACCCCTCAGTGTTATGGCACTA 413864
                             i i   ii i  v  v          v v    i    i i    i  
  scaffold93|si       2431 AGGAAGTGATTACAACAAACACCAAGGATCGCCTCGGTGTCACGGCATTA 2480

  scaffold54|si     413865 GTAGCCATAATGGAACCAGCAACTGAAAGTCAATCCTCCAGAGCATACAA 413914
                             v                 i               v -     v     
  scaffold93|si       2481 GTTGCCATAATGGAACCAGCGACTGAAAGTCAATCCGC-AGAGCCTACAA 2529

  scaffold54|si     413915 ACAACCTCTGAGGAGTTGCCCCAGTAACAAAATCAAAGTCCTACTGGACT 413964
                                     v     i                i                
  scaffold93|si       2530 ACAACCTCTGCGGAGTCGCCCCAGTAACAAAATTAAAGTCCTACTGGACT 2579

  scaffold54|si     413965 CTGGGTCTGATGGAGACCTTATGTTCTTACCAAAAGGAAAAGACAAACCC 414014
                                                 v   i v                 i  i
  scaffold93|si       2580 CTGGGTCTGATGGAGACCTTATTTTCCTTCCAAAAGGAAAAGACAAGCCT 2629

  scaffold54|si     414015 TTTCCCTACCTGACTAGGCAGGTGCCAAAGTCTTGGCATACGTCAAATGA 414064
                                                                            i
  scaffold93|si       2630 TTTCCCTACCTGACTAGGCAGGTGCCAAAGTCTTGGCATACGTCAAATGG 2679

  scaffold54|si     414065 GAGCTTCCAGACAACTGGACAGGGGAAAATCAGGGTTAAATTCTTTGACT 414114
                                              vii  v  i     i  i           v 
  scaffold93|si       2680 GAGCTTCCAGACAACTGGAAGAGGTAAGATCAGAGTCAAATTCTTTGAGT 2729

  scaffold54|si     414115 ACTCCGACAGCAAGGAGTACTTTCTGCAGCCAGATGTTGTGGAATACAAG 414164
                                i ivv         ii i  i  i  v  ii              
  scaffold93|si       2730 ACTCCAATTCCAAGGAGTATCTCCTACAACCTGACATTGTGGAATACAAG 2779

  scaffold54|si     414165 GAAGATAGTCTGAACAAACCAGGGTTTGACCTCATTCTTGGTACTAATAC 414214
                                 iiiv   v                             v      
  scaffold93|si       2780 GAAGATGACATGACCAAACCAGGGTTTGACCTCATTCTTGGTAGTAATAC 2829

  scaffold54|si     414215 CTTGAAAGAGTTAGGA-TTGTCCTAGACTTTTGGACAAAAGTAATCACAC 414263
                                 i         -              i       i v       v
  scaffold93|si       2830 CTTGAAGGAGTTAGGAATTGTCCTAGACTTTCGGACAAAGGAAATCACAG 2879

  scaffold54|si     414264 TAGATGACATCTCACTGCCTATGAGGGACATCAACAAACTGAACACAAGA 414313
                                              v     i            i i  v      
  scaffold93|si       2880 TAGATGACATCTCACTGCCAATGAGAGACATCAACAAATTAAAGACAAGA 2929

  scaffold54|si     414314 GCAACAATTGAACGGGCTTGGACGATGAATAATAGCATCTACCAACAAAC 414363
                             v  vi v   vii        v     i               v i  
  scaffold93|si       2930 GCTACTGTGGAAAAAGCTTGGACTATGAACAATAGCATCTACCAAGAGAC 2979

  scaffold54|si     414364 GTCCAAGGAACCCCAAAGTACGCTGGAGGCAACACAACGCCTTATCCACG 414413
                           i           v  i  i  v            v       i  vv vi
  scaffold93|si       2980 ATCCAAGGAACCACAGAGCACTCTGGAGGCAACAAAACGCCTCATAAAAA 3029

  scaffold54|si     414414 TACTAGACGCTAAATATGAAAAAGCGGATCTCAGGGCAATTGTCAAAGAC 414463
                                        i                               i    
  scaffold93|si       3030 TACTAGACGCTAAGTATGAAAAAGCGGATCTCAGGGCAATTGTCAGAGAC 3079

  scaffold54|si     414464 AACTGCACACACCTAAGTGACCCAGAACAAGCAAAGTTACTTGAGCTCCT 414513
                                              i              i      v        
  scaffold93|si       3080 AACTGCACACACCTAAGTGGCCCAGAACAAGCAAGGTTACTGGAGCTCCT 3129

  scaffold54|si     414514 TCAAGAATTTGAGGAGTTATTTAGCGGGAAACTAGGTGACTGGGATTGTA 414563
                           v     i                 i                         
  scaffold93|si       3130 ACAAGAGTTTGAGGAGTTATTTAGTGGGAAACTAGGTGACTGGGATTGTA 3179

  scaffold54|si     414564 CGCCGGTCTCCCTCCAATTGAAGGAAGGAGCACAGCCATATCATGGCTGG 414613
                           v               i  i                    i      v  
  scaffold93|si       3180 AGCCGGTCTCCCTCCAGTTAAAGGAAGGAGCACAGCCATACCATGGCAGG 3229

  scaffold54|si     414614 CCTTTTCCCATACCCAAAAAGCACGTAGAAATCACCAAAAGGGAGGTACA 414663
                                            i      i       v  v     i        
  scaffold93|si       3230 CCTTTTCCCATACCCAAGAAGCACATAGAAATAACAAAAAGAGAGGTACA 3279

  scaffold54|si     414664 GAGACTATGTGACTTAGGGGTACTCCAATGGCAAGATGATTCTGAATGGG 414713
                           iv                       v                   i    
  scaffold93|si       3280 ACGACTATGTGACTTAGGGGTACTCAAATGGCAAGATGATTCTGAGTGGG 3329

  scaffold54|si     414714 CAACACCCACATTCATAATACCAAAGAAAGACAACACTGTACAGGTTGTC 414763
                             v             v     v              i    i       
  scaffold93|si       3330 CATCACCCACATTCATCATACCCAAGAAAGACAACACCGTACGGGTTGTC 3379

  scaffold54|si     414764 AGCGATTTCAGGGAGGTAAACAAACGGGTAGTGAGAAAACCGATTCCAAT 414813
                                   i     i     i      i              v    v  
  scaffold93|si       3380 AGCGATTTTAGGGAAGTAAATAAACGGATAGTGAGAAAACCGTTTCCTAT 3429

  scaffold54|si     414814 TCCCAAAATTAGCACTGGCTTTACAAGAACTAGAAGGCTTTACGTATGCC 414863
                                    i      - i i          v           i      
  scaffold93|si       3430 TCCCAAAATCAGCACT-GTTCTACAAGAACTCGAAGGCTTTACATATGCC 3478

  scaffold54|si     414864 ACTGCCCTTGACTTAAACATGGGCTATTACACCATTAGATTGGATCCAGA 414913
                             v         i    i           i                    
  scaffold93|si       3479 ACAGCCCTTGACCTAAATATGGGCTATTATACCATTAGATTGGATCCAGA 3528

  scaffold54|si     414914 TGTGTCCAAAATATGCACCATTATCTTTCCCTGGGGTAAGTACTCTTACC 414963
                             i                           v                   
  scaffold93|si       3529 TGCGTCCAAAATATGCACCATTATCTTTCCGTGGGGTAAGTACTCTTACC 3578

  scaffold54|si     414964 TACTGTTACCAATGGGTGCTGCATGTTCTCCCGATATCTTCCAAGCTAAG 415013
                            i v            i i               i        i      
  scaffold93|si       3579 TGCGGTTACCAATGGGCGTTGCATGTTCTCCCGACATCTTCCAGGCTAAG 3628

  scaffold54|si     415014 ATGTCTGAGCTAATGGCAACCCTTGAGTTCGTCCGAACTTACCTTGATGA 415063
                                                           v        i        
  scaffold93|si       3629 ATGTCTGAGCTAATGGCAACCCTTGAGTTCGTGCGAACTTATCTTGATGA 3678

  scaffold54|si     415064 TTTACTATGCATCAGCAAGTG-TGCCTGGAAGACCACCTTACTAAACTAA 415112
                                              v -vi   i     i              v 
  scaffold93|si       3679 TTTACTATGCATCAGCAAGGGAAACCTAGAAGATCACCTTACTAAACTTA 3728

  scaffold54|si     415113 GACGGGTCTTCATCAGGTTGCGAGACGCAGGCTTGACAGTGAATGCACGC 415162
                             v          i                       v  v         
  scaffold93|si       3729 GAAGGGTCTTCATTAGGTTGCGAGACGCAGGCTTGACCGTCAATGCACGC 3778

  scaffold54|si     415163 AAGTCATCTTTCTGTGCCGTGGAGACAGAGTACCTAGGCTATGTGTTATC 415212
                                ii           i          i        v      i    
  scaffold93|si       3779 AAGTCGCCTTTCTGTGCCATGGAGACAGAATACCTAGGATATGTGCTATC 3828

  scaffold54|si     415213 CAGAGATGGCATCAAGCCACAACCAAAAAAGTTGCAGGCAATCCTCGCAT 415262
                                    i  v  i             i - i                
  scaffold93|si       3829 CAGAGATGGTATAAAACCACAACCAAAAAGG-TACAGGCAATCCTCGCAT 3877

  scaffold54|si     415263 TAACGCCGCCACAAAATGCTAAACAACTCCGTAGATTTCTGGGCATGGTC 415312
                               i     v       i      i        i     i         
  scaffold93|si       3878 TAACACCGCCTCAAAATGTTAAACAGCTCCGTAGGTTTCTAGGCATGGTC 3927

  scaffold54|si     415313 CAATACTACAGAGACATTTGGGTGAGACGCAGTGAAATACTTGCACCACT 415362
                             i                   i                         i 
  scaffold93|si       3928 CAGTACTACAGAGACATTTGGGCGAGACGCAGTGAAATACTTGCACCATT 3977

  scaffold54|si     415363 AACCAACTTAGTTGGAGAGTGTGGACACACCAAAGTCACAAGGGCTAACA 415412
                                          v  i                               
  scaffold93|si       3978 AACCAACTTAGTTGGTGAATGTGGACACACCAAAGTCACAAGGGCTAACA 4027

  scaffold54|si     415413 AAACAAAAAAACGGCCGTGGCATTTGGACAATGTCCACCAGCAACCATTT 415462
                               v  i   vi           v   ii ii    i      v    i
  scaffold93|si       4028 AAACCAAGAAAAAGCCGTGGCATTGGGATGACATCCATCAGCAAGCATTC 4077

  scaffold54|si     415463 GACACTGTAAAGGCAACAATCGCTCACGATGTTA 415496
                                            v     - i        
  scaffold93|si       4078 GACACTGTAAAGGCAACTATCGC-CGCGATGTTA 4110

Matrix = 20p43g.matrix
Kimura (with divCpGMod) = 15.41
Transitions / transversions = 1.71 (390/228)
Gap_init rate = 0.01 (44 / 4083), avg. gap size = 1.68 (74 / 44)


990 20.60 1.69 1.69 scaffold54|size513971 415497 415733 (97899) genome_12_13613#DNA 1 237 (287) m_b1459s001i17 156646

  scaffold54|si     415497 GGCCGGGACTTTGTCTGTCGAATAGGCCGATCCGATCGGATCGGAGTGAG 415546
                              i          vv i vv  i i      v                 
  genome_12_136          1 GGCTGGGACTTTGTAGGCCCTATGGACCGATCAGATCGGATCGGAGTGAG 50

  scaffold54|si     415547 TCCCACGAACCCGATTGGGCTATTGGCACT-CGTTTTTGATGACTTTGTT 415595
                                   i         viv  i ii   -  vv i--i       -  
  genome_12_136         51 TCCCACGAGCCCGATTGGCTGATCGATACTGCGAATC--GTGACTTT-TT 97

  scaffold54|si     415596 CGGTTC-AATGATCGCGTCCAATCGCCTTCAGCCAGATTTT--GATTGGC 415642
                           v  ii -     v   v       vvv  v    vvv    --      i
  genome_12_136         98 AGGCCCCAATGAACGCCTCCAATCCAATTAAGCCCCCTTTTTGGATTGGT 147

  scaffold54|si     415643 CGATCCATTCTGTCACGAGTTCAATTGTCCAATAGCTGCTCCTATTGGAC 415692
                                vi             i i iv       v vv     v       
  genome_12_136        148 CGATCGGTTCTGTCACGAGTCCGACAGTCCAATCGGAGCTCCGATTGGAC 197

  scaffold54|si     415693 CCCATTTTCCCCTAGACGTCCAATCGACCAATCCGATTTTT 415733
                           v i          v     i            -  i     
  genome_12_136        198 GCTATTTTCCCCTCGACGTTCAATCGACCAAT-CGGTTTTT 237

Matrix = 20p43g.matrix
Kimura (with divCpGMod) = 22.47
Transitions / transversions = 0.78 (21/27)
Gap_init rate = 0.03 (7 / 236), avg. gap size = 1.14 (8 / 7)


1044 21.01 12.84 3.94 scaffold54|size513971 415741 416067 (97565) C rnd-5_family-244#Unknown (1) 355 1 m_b1459s001i18 156647

  scaffold54|si     415741 AAAATTACATACAAAAACGAAACACATTTCTGCCACAAATAATTCTGACG 415790
                              v    i       ?  v          i          i        
C rnd-5_family-        355 AAATTTACGTACAAAANCGCAACACATTTCCGCCACAAATAGTTCTGACG 306

  scaffold54|si     415791 CCCCATCATCGCCGCCCCACATCATGAATTCCTTCTGGAAGATCTTATAC 415840
                           ----------    ----   i    i i       v         i v 
C rnd-5_family-        305 ----------GCCG----ACACCATGGACTCCTTCTCGAAGATCTTGTCC 270

  scaffold54|si     415841 TCC-------TCCC----GCAACCTCCTGCGTAAAGCGGAAGACCTCTAT 415879
                              -------  i ----    vi i     i?          v      
C rnd-5_family-        269 TCCGCTGAGTTCTCTTCAGCAAGTTTCTGCGCNAAGCGGAAGAGCTCTAT 220

  scaffold54|si     415880 GGCATCACGGACCGCAGCCCTGACCTGTTCAAGGCATTTACTGTGGAGGC 415929
                                    i  v  v   vi         i    v  i  v     v  
C rnd-5_family-        219 GGCATCACGAACAGCTGCCGCGACCTGTTCGAGGCCTTCACAGTGGACGC 170

  scaffold54|si     415930 GCTACGTCAATTTGCCCCATCTCTATTGTC--GGAA------GAGCATCC 415971
                              v    i  vi     v      i  i --v   ------  ?i    
C rnd-5_family-        169 GCTTCGTCGATGCGCCCCTTCTCTACTGCCCTCGAATTCCACGANTATCC 120

  scaffold54|si     415972 TACAACTCATGAC-----AATCCACCAACTGCCAT--------TGAC--- 416005
                           i  i  i viv ?-----   i i  v?iiv    --------i   ---
C rnd-5_family-        119 CACGACCCTCCANCAATTAATTCGCCTNTCTCCATCGTTCCCCCGACCTG 70

  scaffold54|si     416006 ----TTCGATGCAGAAGAAGAGGAGGAAC---CAGCTAATGAAGCATACA 416048
                           ----    i    v i         vv i---     i i     iivvi
C rnd-5_family-         69 CGAATTCGGTGCACAGGAAGAGGAGCCATCTGCAGCTGACGAAGCGCCAG 20

  scaffold54|si     416049 CATGTCCTCGACTCCCGAA 416067
                           v i  i ?  v        
C rnd-5_family-         19 GACGTTCNCGCCTCCCGAA 1

Matrix = 20p43g.matrix
Kimura (with divCpGMod) = 20.69
Transitions / transversions = 1.44 (39/27)
Gap_init rate = 0.07 (23 / 326), avg. gap size = 2.43 (56 / 23)


2740 23.85 4.15 4.59 scaffold54|size513971 416080 417261 (96371) rnd-1_family-849#DNA/PIF-Harbinger 43 1219 (11) m_b1459s001i19 156648

  scaffold54|si     416080 CCAGTTTGGGGATGT-TATGAAATCGAACTGGTATCGCAAATTCCTCCAT 416128
                             i      ?i    -  i   i- i  i     i  ?  i        ?
  rnd-1_family-         43 CCGGTTTGGNAATGTNTACGAAG-CAAATTGGTACCGNAAGTTCCTCCAN 91

  scaffold54|si     416129 CATGATGTCAGGGATATG-ACACGGCGTCTCTCATCTCGCAATCGTT--G 416175
                            v ?vi  iv v  - i -  ?iiv  i  ?  v  ?  vi i  ? -- 
  rnd-1_family-         92 CCTNCCGTTCGTGA-ACGNACNTATCGCCTNTCTTCNCGAGACCGNTTCG 140

  scaffold54|si     416176 GTCCGACTTTCG-TAGCTACTTTCGCGTCACGCTCGAC-AAGGTTGATGA 416223
                            --v  ?  i? - iv   -     - ?ii v? i   -     i  i  
  rnd-1_family-        141 G--AGANTTCNGATGTCTA-TTTCG-GNTGCCNTTGACGAAGGTCGACGA 186

  scaffold54|si     416224 ACTCACACACTTATTCCTTGACAGGGGATGG-TGTA---AACCCTCCAAA 416269
                           ?   ii?iviiv?   v    v iv  v   -    ---i  v----   
  rnd-1_family-        187 NCTCGTNTCTCGNTTCGTTGAGAATGGTTGGGTGTACGAGACA----AAA 232

  scaffold54|si     416270 C---GCGACGTCGATGAAGAA--GTATTCTTCGTGAAAACACAACTAAGA 416314
                            ---  i vvi   v      --    -----  i?iv  iv i  ?v v
  rnd-1_family-        233 CATTGCAAGTCCGAGGAAGAAATGTAT-----GTANGTACGGAGCTNCGC 277

  scaffold54|si     416315 ATTTTGGGAACTCTCAATGTTCTGGGGAATCATACCCCGTTCCGCCAGTT 416364
                              i    ?i  i v  v  ?  ?  ?     ii i  v  i  ?vvvi 
  rnd-1_family-        278 ATTCTGGGNGCTTTGAAAGTNCTNGGNAATCACGCTCCCTTTCGNACCCT 327

  scaffold54|si     416365 GAAAGGAAATACAGAGTTGTCTGCG-GAGGACCACCGACTCTTCTTTCAC 416413
                              iivvi i  i  ?--i  ?  v-  i  v     ????     i  i
  rnd-1_family-        328 GAAGACCGACACGGAN--ATCNGCTCGAAGAGCACCGNNNNTTCTTCCAT 375

  scaffold54|si     416414 AAGTT--TGTGAAGAA-GCTTAGTTCGGTTAAAACTGATTACATAAAATA 416460
                           ???  -- i v   i - ivi  -- ivii ii  -  ? v   vi i  
  rnd-1_family-        376 NNNTTCATATCAAGGATGTACAG--CATCCAGGAC-GANTTCATCGAGTA 422

  scaffold54|si     416461 CCC--CGACAATATCGAAGACCTGAAGAAAGTGATGGATCGATACTCGAC 416508
                              --       i--  ?  vi     i?v      v v vi  i---i 
  rnd-1_family-        423 CCCTCCGACAATG--GANGAGTTGAAGGNCGTGATGCAACCGTAT---GC 467

  scaffold54|si     416509 AAAGAAG---CTTCCTGGGTGCGGTGGATCCATTGACGTCGTACATCTCA 416555
                           ?i    v---  ?     ?            i i  i  ?  ?  iv v 
  rnd-1_family-        468 NGAGAACTTTCTNCCTGGNTGCGGTGGATCCGTCGATGTNGTNCACGTGA 517

  scaffold54|si     416556 AGTGGAGCAACTGTCCTGCGGGGGACTACAATCGGAGTTTAGGTAAAGAA 416605
                            i        ?           ?            iv?vvi  ?     i
  rnd-1_family-        518 AATGGAGCAANTGTCCTGCGGGNGACTACAATCGGGCNAAGGGNAAAGAG 567

  scaffold54|si     416606 GGCTTTCCCACTTTAGCCTTTGAAGTCGTGACCGGACATGATCGCGAGAT 416655
                             v v    v ?? ?  ?  i  i  ?  ?  ?  ?i i     ?vii  
  rnd-1_family-        568 GGATATCCCTCNNTNGCNTTCGAGGTNGTNACNGGNTACGATCGNCGAAT 617

  scaffold54|si     416656 TCTGGGGATATCTCCAGTCCAGTTTGGAACAAGAAATGACCAACACATTG 416705
                           i  v  vi ?    ?-  i  ?     ?  ?v ?  i        ?    
  rnd-1_family-        618 CCTTGGCGTNTCTCN-GTTCANTTTGGNACNCGNAACGACCAACANATTG 666

  scaffold54|si     416706 TCAAACTCGATCCA-ACAGTAAGTAAGCTCA-AAAA--AGATTGGTACAA 416751
                              ii-   iv v -  i  --- ? i   i-  i --  i?        
  rnd-1_family-        667 TCAGG-TCGGACGACACGGT---TNAACTCGTAAGATCAGGNTGGTACAA 712

  scaffold54|si     416752 GGATGTTGTATGGGAACATTTCGATTTGCTTGGGAAGCGATTGTTGTC-- 416799
                                   v    i ii i ?i  ivv  v   i  -   vi --   --
  rnd-1_family-        713 GGATGTTGAATGGAAGTACTNTGACGAGCATGGAAA-CGAGCG--GTCGA 759

  scaffold54|si     416800 CCGTGGTATTTACTTTATTTGCGACGGGGGCTATCTTCGCTGGCCAATAT 416849
                           ?     ?i ?  i  ?           ?  ?  i  ?  ?     ?iv?i
  rnd-1_family-        760 NCGTGGNGTNTATTTNATTTGCGACGGNGGNTACCTNCGNTGGCCNGANC 809

  scaffold54|si     416850 TGGTTTGTCCGTTCAAGCATT--CTGGTTCAGCTTCCCAAAAGGGCTACT 416897
                            v        ? ?   i  iv-- i?  --i     v  i     v    
  rnd-1_family-        810 TCGTTTGTCCNTNCAAACACGAACCNGT--GGCTTCGCAGAAGGGATACT 857

  scaffold54|si     416898 TCAGTAGCACGTTAGAGAGTGTACGGAAGGATGTTGAATGCACTTTTGGT 416947
                             vv vv  viv v     i  v  i     i  v      i ?     ?
  rnd-1_family-        858 TCTCTTCCAAAATTGAGAGCGTTCGAAAGGACGTGGAATGCGCNTTTGGN 907

  scaffold54|si     416948 ATTTTGAAGAAGCGTTGGAAGATTCTGGAATATGGAATTCGATTCGACAA 416997
                              i        v v              ?     ?     v      i 
  rnd-1_family-        908 ATTCTGAAGAAGAGGTGGAAGATTCTGGANTATGGNATTCGTTTCGACGA 957

  scaffold54|si     416998 CATTGAGGTGGTAGAAAACATTTTTATTGTCTGCAGCATCCTACACAACA 417047
                              ?  i  v  v  i  vi v  ii    ?  iv    v  v       
  rnd-1_family-        958 CATNGAAGTTGTCGAGAAAGTGTTCGTTGTNTGTTGCATGCTTCACAACA 1007

  scaffold54|si     417048 TGATGTTGTCGGAGATGGAGTCACGAGATAATAATACAACTGTG--GGTC 417095
                            ?   i  ? ?  i       --     v i viv iiv i   --  ? 
  rnd-1_family-       1008 TNATGCTGNCNGAAATGGAGT--CGAGAGAGTCGGATGTCCGTGTCGGNC 1055

  scaffold54|si     417096 GTGGTGCTGGGTT--GGGTCAAGATGCAATCTGGATTGCTGAACCTGGTG 417143
                                  ?vvi  --v   ---    v   i   -  -----  v     
  rnd-1_family-       1056 GTGGTGCNCCATTCCTGGT---GATGGAATTTGG-TT-----ACGTGGTG 1096

  scaffold54|si     417144 ATG--GGATTAGTCCTCGTTGTGTAACACAAGATGAAAAGGTGCAAGCAA 417191
                           v  --i   --  ii  vv  - v  v  --  ii v i  i ivi  i 
  rnd-1_family-       1097 CTGAAAGAT--GTTTTCCATG-GAAAGAC--GACAACAGGGCGTTGGCGA 1141

  scaffold54|si     417192 TGCTATGGGGAAAAAGAAGGTTGTTATTGGCTGAACA----------TGT 417231
                           ?  ?i   i vi        vviivvi    v  ?  ----------   
  rnd-1_family-       1142 NGCNGTGGAGCGAAAGAAGGGAACGCCTGGCAGANCACATTCATTATTGT 1191

  scaffold54|si     417232 G-GAGTATGTATCTCGAGAGGCAAAGAAACA 417261
                            -  iv    ---i i           ii  
  rnd-1_family-       1192 GCGAAGATGT---CCAAGAGGCAAAGAGGCA 1219

Matrix = 20p43g.matrix
Kimura (with divCpGMod) = 27.15
Transitions / transversions = 1.42 (158/111)
Gap_init rate = 0.07 (78 / 1181), avg. gap size = 1.32 (103 / 78)


4727 21.10 5.49 3.04 scaffold54|size513971 417474 418949 (94683) rnd-5_family-243#DNA/PIF-Harbinger 336 1846 (147) m_b1459s001i20 156649

  scaffold54|si     417474 TGCTGCAA-AGAGACTTGTTCACATCTGGTAGCATGGCTACCAGGTCAGC 417522
                             i v   -  ?  i     ?v    i  ?     ?  ?   ivv  v  
  rnd-5_family-        336 TGTTCCAATAGNGATTTGTTNCCATCCGGNAGCATNGCNACCGTCTCCGC 385

  scaffold54|si     417523 GATCTTATCATCAAACCATTCCTCGCCATGCTTCGCAACAAGACTATCCC 417572
                           i  i  i ii  i     i    v?   ?i i    ?  ?   i i   i
  rnd-5_family-        386 AATTTTGTTGTCGAACCACTCCTGNCCANACCTCGCNACNAGATTGTCCT 435

  scaffold54|si     417573 TCGTCTTCATGTAAATCTCAATCATGTGATCGACATATGCAGCTTTCTTA 417622
                           ?   i  v v   v           v v?  v  i  vviv  i     v
  rnd-5_family-        436 NCGTTTTGAAGTATATCTCAATCATCTTNTCCACGTAGCTCGCCTTCTTC 485

  scaffold54|si     417623 CCAATTGCGTCGATATCCTTATCAATAATTGCCATTCGATGCGACATATT 417672
                                i  ?     i     v  i  i  ?     i v-   i    vi 
  rnd-5_family-        486 CCAATCGCNTCGATGTCCTTCTCGATGATNGCCATCCT-TGCAACATCCT 534

  scaffold54|si     417673 CCTGGAGCTGTTGCTGGCGCTGCATCCGCGG-TCGTCCATGTATCGCTTA 417721
                               v ivi i     v --     i v?  -   ii  v -   viv v
  rnd-5_family-        535 CCTGCAAGCGCTGCTGTC--TGCATTCTNGGATCGCTCAGG-ATCCTGTT 581

  scaffold54|si     417722 TGTCT-TTCATCTCTGTCGTCGTCCCTCTCTTTCTGGATCCTTTTCTCTT 417770
                           i i i-?  v     v  v  v  v ?i v  v vvv ii   vii  i 
  rnd-5_family-        582 CGCCCGNTCCTCTCTCTCTTCTTCGCNTTGTTGCGTTACTCTTGCTTCCT 631

  scaffold54|si     417771 TTTCCTTCCTTTGCGTCTCTCTGTTCTTTCCGCGCTGATGTCCGGTGCAG 417820
                            ?v   vi vi  ?        ?    vi  i    vi  v  ?     v
  rnd-5_family-        632 TNGCCTGTCGCTGNGTCTCTCTNTTCTGCCCACGCTTGTGGCCNGTGCAC 681

  scaffold54|si     417821 AGTGGCGCGATCTCCTTATTCTTTCGATGCACCATGCAGCTCAA-AAGCA 417869
                             ?  ?  ?        i     i ?   ?        - v   -     
  rnd-5_family-        682 AGNGGNGCNATCTCCTTGTTCTTCCNATGNACCATGCA-CGCAAGAAGCA 730

  scaffold54|si     417870 ACCTCGCCTTGCTGTCAGGGTATAGCCACCAATCCGATGGAATGTCTTTG 417919
                               ?           v  iv ?              ?        ??  
  rnd-5_family-        731 ACCTNGCCTTGCTGTCCGGAGANAGCCACCAATCCGANGGAATGTCNNTG 780

  scaffold54|si     417920 TAGACATCGTCGTCGTGTTGGTCGGCCGTCAATCCTGGCTGCGTT--T-- 417965
                                   ??    ? vivv   i? v vi vii       iiv -- --
  rnd-5_family-        781 TAGACATCNNCGTCNTCCGTGTCANCAGGTACCTCTGGCTGTAATAGTAG 830

  scaffold54|si     417966 -CAAAAGAAGAAT---AAGTGAGAATAGAACGAATTAATCGAAGAAAC-- 418009
                           -     ivvv   ---  v      ivi  i   i-   -  ?    v--
  rnd-5_family-        831 ACAAAAACTCAATCNAAATTGAGAACCAAATGAAC-AAT-GANGAAAATA 878

  scaffold54|si     418010 --ATCTCAATA--------CTTACGTTGCAGTCACGGTAGATTTTGACAA 418049
                           -- ? iv    --------  i      ivv  v     ? vi  ?    
  rnd-5_family-        879 NAANCCAAATAATACANGACTCACGTTGTTTTCTCGGTANAGCTTNACAA 928

  scaffold54|si     418050 TTACCTTCTTGTAGGAGTCTCTTAATTGTGTACCACTTGCGAGTTGGCTA 418099
                            ? v vi      ? v      i  i  vv v        v     i  i
  rnd-5_family-        929 TNAGCGCCTTGTANGCGTCTCTCAACTGGTTCCCACTTGCCAGTTGACTG 978

  scaffold54|si     418100 ATGTTCA-TGGGCAACATTGGGACCCATTCAGAGCTTATCTCTGCCCGAA 418148
                                  -    - iv v?    i   i  i v  v      ?  i  ? 
  rnd-5_family-        979 ATGTTCAGTGGG-AGGAGNGGGATCCACTCGGCGCGTATCTCNGCTCGNA 1027

  scaffold54|si     418149 TCTCCCGGAACTTCTTCTTGAGGCGATGTCCCTGTAAAGTCTTGTTCGCA 418198
                               ?              ?  ?     ?  i  i  ? v      v  v
  rnd-5_family-       1028 TCTCNCGGAACTTCTTCTTNAGNCGATGNCCTTGCAANGGCTTGTTGGCC 1077

  scaffold54|si     418199 CGATAGAGCTT-TGACCTCATCAC-CGCTTGGAGCGACCTCTCCTGAAAG 418246
                            ?i  v     -  i- v   vi -i  -  ?  ? v  vi     i   
  rnd-5_family-       1078 CNGTACAGCTTGTGG-CGCATAGCGTGC-TGNAGNGCCCGTTCCTGGAAG 1125

  scaffold54|si     418247 TCTTCAGGGCGAAAACCATCAATAATACGCACATATTCCTCTTCAAAATG 418296
                                ?  vivi  ?     i  i  v  v     i        i     
  rnd-5_family-       1126 TCTTCNGGCTTGAANCCATCGATGATTCGAACATACTCCTCTTCGAAATG 1175

  scaffold54|si     418297 AAGGTCGATCTCCCTGCTCTCCATGGTATGTTTGTCGGTGACGATGGTCC 418346
                           ? ?i         i          v  i  i     v  ?     ?  i 
  rnd-5_family-       1176 NANATCGATCTCCTTGCTCTCCATCGTGTGCTTGTCCGTNACGATNGTTC 1225

  scaffold54|si     418347 CCGCCTCGAGAATACACGCGAACTCAACAGAAAGCCTATTGTTATTGTCA 418396
                            ? ii  ?        ?        ?    vv ii v      vv?i  i
  rnd-5_family-       1226 CNGTTTCNAGAATACANGCGAACTCNACAGCCAATCGATTGTTCGNATCG 1275

  scaffold54|si     418397 AT--TCGGCCCTCCCAAATGATGCATTACTCTCTCATGGAAACTAAAATC 418444
                             --  v    v    ii        ?     ?        ivv v v  
  rnd-5_family-       1276 ATTCTCCGCCCGCCCAGGTGATGCATNACTCTNTCATGGAAGGAATACTC 1325

  scaffold54|si     418445 CTCGGCGGTCATGTCATACTCACCGTCGAATTGACCGAAACAGAAATCTG 418494
                              v  ? i                     i     i      ? i  ? 
  rnd-5_family-       1326 CTCCGCNGCCATGTCATACTCACCGTCGAACTGACCAAAACAGNAGTCNG 1375

  scaffold54|si     418495 TAGCGAAGGTGGGTTCTGTTGGTTGCCCAAGTTGCACACCTAAATCAGAT 418544
                             v i  v vi ii  v  ?        v v  v? i?i i     i  ?
  rnd-5_family-       1376 TACCAAACGGAGACTCGGTNGGTTGCCCCATTTCNATNTCCAAATCGGAN 1425

  scaffold54|si     418545 TCA---TCTTCCTCC---TCGATGGTTTTTGTCGGGGTGTTATCTGCGCG 418588
                            v ---  ?      ---i  i v  i  v  v  ?  v  ?  ? --- 
  rnd-5_family-       1426 TGACTGTCNTCCTCCAAGCCGGTTGTCTTGGTGGGNGTTTTNTCNG---G 1472

  scaffold54|si     418589 A---GGTGTGTAATCACTAGATGAGGAAGACTTATCATCGTCATCT---T 418632
                            ---  v     i   ------  v   vvv i   ?         --- 
  rnd-5_family-       1473 AGTTGGGGTGTAGTCA------GACGAATCGTCATCNTCGTCATCTTCCT 1516

  scaffold54|si     418633 CATACGAAGAGGAATCATGTGAACGAGCGCGAGCAACAGAAGGAACAGGA 418682
                                  v  i  v  ?  ?        ---            -- ----
  rnd-5_family-       1517 CATACGATGAAGACTCNTGNGAACGAGC---AGCAACAGAAGG--C---- 1557

  scaffold54|si     418683 GGGAGTGGGGGGAGTTCGGTTCCAGGGACAACACTACCCTGTGAGTCGTC 418732
                           ---     i  v  i  v  ?        i  i  ?i    v  ??    
  rnd-5_family-       1558 ---AGTGGAGGCAGCTCTGTNCCAGGGACGACGCTNTCCTGGGANNCGTC 1604

  scaffold54|si     418733 GAGGAGTTCAGGAGAAGAAGGCGTGACCTCGTTCTCGTTGATTGTGGATA 418782
                           v     v  v       i  ------     ???  ivi  i   i  i 
  rnd-5_family-       1605 CAGGAGATCTGGAGAAGGAG------CCTCGNNNTCAGCGACTGTAGACA 1648

  scaffold54|si     418783 ACTGACTATCCAAAG-CA----AGT-------GGGACTATGACAGCTGAA 418820
                           i   ?  i     ? -  ----   -------   i  i vvv     iv
  rnd-5_family-       1649 GCTGNCTGTCCAANGTCACGGGAGTCATGNGAGGGGCTGTTCGAGCTGGC 1698

  scaffold54|si     418821 GATTTT---CG--GCCT-TTGCTT-GTGCT-----TGGATGTAGTCTTGG 418858
                            iv  v---  --    -vv    -    i-----      v  i v   
  rnd-5_family-       1699 GGGTTGGCACGAAGCCTGGGGCTTCGTGCCGNAGATGGATGAAGCCGTGG 1748

  scaffold54|si     418859 ACTTTGACGCACACGAGAGTTTTGTGATGAAGGGGCAG---------CAG 418899
                           i     ?  ---i   ---i i? ivii  vv v  ii---------   
  rnd-5_family-       1749 GCTTTGNCG---GCGA---CTCNGCTGCGACTGCGCGATCTCGATGTCAG 1792

  scaffold54|si     418900 GCGTCTTGCGCTT----TCCTGACGCTGGAAGACCGTGTCAACAG---CG 418942
                           i  v         ---- i   --      iv    i - ii   ---  
  rnd-5_family-       1793 ACGACTTGCGCTTCTTCTTCTG--GCTGGAGCACCGCG-CGGCAGCCCCG 1839

  scaffold54|si     418943 CTGACGC 418949
                                  
  rnd-5_family-       1840 CTGACGC 1846

Matrix = 20p43g.matrix
Kimura (with divCpGMod) = 24.75
Transitions / transversions = 1.08 (157/145)
Gap_init rate = 0.05 (75 / 1475), avg. gap size = 1.69 (127 / 75)


250 26.23 0.00 0.00 scaffold54|size513971 419214 419274 (94358) genome_12_13613#DNA 464 524 (0) m_b1459s001i21 156650

  scaffold54|si     419214 CAGAAAATCTGTCACGAGTTTGGATTGGCCGATCGGATTGGAGGCTGACA 419263
                             i   v         ii  iv   i  i    i  iv vv iv  v   
  genome_12_136        464 CAAAAATTCTGTCACGGATTCCGATCGGTCGATTGGGATCCAACCTTACA 513

  scaffold54|si     419264 AAGTCCCAGCC 419274
                                      
  genome_12_136        514 AAGTCCCAGCC 524

Matrix = 20p43g.matrix
Kimura (with divCpGMod) = 30.45
Transitions / transversions = 1.29 (9/7)
Gap_init rate = 0.00 (0 / 60), avg. gap size = 0.0 (0 / 0)


2792 7.97 0.55 0.27 scaffold54|size513971 419275 419639 (93993) scaffold59|size999685_(dbseq-nr_521)_[837204,843678]#LTR/Gypsy 4103 4468 (2007) m_b1459s001i22 156651

  scaffold54|si     419275 TTACCTTGGCCTACCATTACTATTCACAGGGTTTTGAGATTTACAAAGAC 419324
                                          v v       v     v             v   i
  scaffold59|si       4103 TTACCTTGGCCTACCCTGACTATTCCCAGGGATTTGAGATTTACACAGAT 4152

  scaffold54|si     419325 AGCTCCAAGTTTCAATTGGGCTCTGT--TCACTCAAACCAACAGGCTGCT 419372
                                   i            v    -- i       v        i   
  scaffold59|si       4153 AGCTCCAAATTTCAATTGGGCGCTGTGATTACTCAAAACAACAGGCCGCT 4202

  scaffold54|si     419373 GGAATTTTTCAGTAGAACACTGAGTCCGAAGTATGCAAAAATATAGCGTG 419422
                             vi  i     i    v           v i -      i         
  scaffold59|si       4203 GGCGTTCTTCAGCAGAAAACTGAGTCCGACGCA-GCAAAAGTATAGCGTG 4251

  scaffold54|si     419423 ACCGAACAAGAGCTACTGGCCATAGTAGAAACACTGAACGAGTTCAAAGG 419472
                                      i                       i  v           
  scaffold59|si       4252 ACCGAACAAGAACTACTGGCCATAGTAGAAACACTAAAAGAGTTCAAAGG 4301

  scaffold54|si     419473 CATGCTTTGGGGACAACAAATTACGGTCTACAACGACCACAAAAATCTAA 419522
                                             i             vi                
  scaffold59|si       4302 CATGCTTTGGGGACAACAGATTACGGTCTACACTGACCACAAAAATCTAA 4351

  scaffold54|si     419523 TTCAGGATGCTCTAGGTCTGACCTCTGATCGAGTGTATCGCTGGAGATTA 419572
                            v                                   i            
  scaffold59|si       4352 TGCAGGATGCTCTAGGTCTGACCTCTGATCGAGTGTACCGCTGGAGATTA 4401

  scaffold54|si     419573 CTCTTAGAAGAGTATGGCCCCACCATCGTGTACATCAAAGGCATCCACAA 419622
                                      i                    i                 
  scaffold59|si       4402 CTCTTAGAAGAATATGGCCCCACCATCGTGTATATCAAAGGCATCCACAA 4451

  scaffold54|si     419623 TACAGTTGCGGATGCCA 419639
                                            
  scaffold59|si       4452 TACAGTTGCGGATGCCA 4468

Matrix = 20p43g.matrix
Kimura (with divCpGMod) = 7.89
Transitions / transversions = 1.23 (16/13)
Gap_init rate = 0.01 (2 / 364), avg. gap size = 1.50 (3 / 2)


12169 12.98 2.36 0.88 scaffold54|size513971 419643 421546 (92086) scaffold46|size1342926_(dbseq-nr_577)_[710911,717439]#LTR/Gypsy 4598 6529 (0) m_b1459s001i23 156652

  scaffold54|si     419643 ATCACCAACAGACACCGAGGAATACATGAACCAGGTGTTCGCGAATCAAA 419692
                              v i i  iv    i      v               i  i    i  
  scaffold46|si       4598 ATCCCTAGCAACCACCAAGGAATCCATGAACCAGGTGTTTGCAAATCGAA 4647

  scaffold54|si     419693 ACGAAGAAGACTCCATCTATCCACTCACAACCAGAGAGAAAGCGGAGGCA 419742
                                  i    v         v                v  i     v 
  scaffold46|si       4648 ACGAAGAGGACTACATCTATCCTCTCACAACCAGAGAGATAGTGGAGGAA 4697

  scaffold54|si     419743 CAACAAGAAGATGAAAGCCTCCTAAACAAAGGCTATTAAACCCAATTGGT 419792
                                         v     i   i          i v   i     i  
  scaffold46|si       4698 CAACAAGAAGATGATAGCCTTCTAGACAAAGGCTACTCAACTCAATTAGT 4747

  scaffold54|si     419793 TGAAAACACAAAAGTACTCTGCAAGGACAGCAAAATGGTAATTCCAAAAG 419842
                              i    iv              i  ii          v         i
  scaffold46|si       4748 TGAGAACATTAAAGTACTCTGCAAAGATGGCAAAATGGTTATTCCAAAAA 4797

  scaffold54|si     419843 GCCTCCAACACCGTGAGGTAGCTTGGTTCCACCACTACCTACAACACCCC 419892
                                       i  v                      i          i
  scaffold46|si       4798 GCCTCCAACACCATGCGGTAGCTTGGTTCCACCACTACTTACAACACCCT 4847

  scaffold54|si     419893 GGGACTAAGCATCTCGAAGAAACTCTTCGTCTTTCGATGCACTGGAAAGG 419942
                                i    i   i                    i   i i        
  scaffold46|si       4848 GGGACCAAGCGTCTTGAAGAAACTCTTCGTCTTTCAATGTATTGGAAAGG 4897

  scaffold54|si     419943 TCTAAGAACGACAGTCCAATCACACGTCAACAAGTGTCACAGTTGCGAGG 419992
                                          i              v        i      v   
  scaffold46|si       4898 TCTAAGAACGACAGTTCAATCACACGTCAAAAAGTGTCATAGTTGCCAGG 4947

  scaffold54|si     419993 TGAACAAGCACGGGCAATTAAAATACGGAAAATTGCCAATGAAACTTGCC 420042
                                    i ii   i           i   i    v ii     i  v
  scaffold46|si       4948 TGAACAAGCGCAAGCAGTTAAAATACGGGAAACTGCCTACAAAACTCGCA 4997

  scaffold54|si     420043 ATCACCAACCCATGGGAGGCATTATGTGTGGACCTTATAGGATCGTACAC 420092
                                      v                       i      i i     
  scaffold46|si       4998 ATCACCAACCCTTGGGAGGCATTATGTGTGGACCTCATAGGACCATACAC 5047

  scaffold54|si     420093 CCTCAAGGGCAAGGACAAGACACAAATTGACTTTATGTGCATCACAATGA 420142
                                                 i          i                
  scaffold46|si       5048 CCTCAAGGGCAAGGACAAGACATAAATTGACTTCATGTGCATCACAATGA 5097

  scaffold54|si     420143 TCAACCCAGCAACAAGCTGGTTTAAAATTATTGAGTTGCCGGTATCACAG 420192
                             i    vi             ii     i v                  
  scaffold46|si       5098 TCGACCCCACAACAAGCTGGTTCGAAATTGTAGAGTTGCCGGTATCACAG 5147

  scaffold54|si     420193 CTAAATGAGCCTGATATTCCCATGGGTACAAAGGGGCACAAGGGCACAAG 420242
                             vv v    i           i          i    v i i   -- i
  scaffold46|si       5148 CTCCAGGAGCTTGATATTCCCACGGGTACAAAGAGGCAAAGGAGCA--AA 5195

  scaffold54|si     420243 GGCACCAACAAACATATCCAACCCCAACAACCCTACTTTGACAAGTCGTC 420292
                                ------    i       v  i                  v i  
  scaffold46|si       5196 GGCAC------ACATGTCCAACCACAGCAACCCTACTTTGACAAGACATC 5239

  scaffold54|si     420293 AGCAACAGTAGGGGATATAGTCAACAGGACCTGGTTTAGCTGTTACCCCC 420342
                                       vi       i                  v       v 
  scaffold46|si       5240 AGCAACAGTAGGTAATATAGTTAACAGGACCTGGTTTAGCGGTTACCCGC 5289

  scaffold54|si     420343 GTAGTCAATACATTATCTACAACAACGGAAGTGAATTCAAACTTCACTTC 420392
                                               i                             
  scaffold46|si       5290 GTAGTCAATACATTATCTACGACAACGGAAGTGAATTCAAACTTCACTTC 5339

  scaffold54|si     420393 AAGACCCTCTGTGATTCATACTGTCTGAAGCGTAAGCCGACCAGTGTCAG 420442
                           i                   iv                i           
  scaffold46|si       5340 GAGACCCTCTGTGATTCATATGGTCTGAAGCGTAAGCCAACCAGTGTCAG 5389

  scaffold54|si     420443 GAACCCACAAGCGAATGCAATACTCGAGCGGGTGCATCAAACAACCATGT 420492
                           i              i        i   v               i    v
  scaffold46|si       5390 AAACCCACAAGCGAACGCAATACTTGAGAGGGTGCATCAAACAATCATGG 5439

  scaffold54|si     420493 CGATGCTCCGCACAGCTGACTTAGACATGGCAGATACAGTCAGCAAGAGT 420542
                                              i           v  v   i     i     
  scaffold46|si       5440 CGATGCTCCGCACAGCTGATTTAGACATGGCCGAAACAATCAGCGAGAGT 5489

  scaffold54|si     420543 GACATTGCTGACTTTCTCACAAACGCCACATGGGCCGTCCGTTCTACCTA 420592
                                                  i   i          ii i        
  scaffold46|si       5490 GACATTGCTGACTTTCTCACAAATGCCGCATGGGCCGTTTGCTCTACCTA 5539

  scaffold54|si     420593 TCACACAGTACTAAAAACCTTGCCAGGAGCAGTTATTTTTGGTCGGGACA 420642
                                             v ii          i   i     vv      
  scaffold46|si       5540 TCACACAGTACTAAAAACATCACCAGGAGCAGCTATCTTTGGAAGGGACA 5589

  scaffold54|si     420643 TGTTGTTTGACATCCCCTTCATTGCTGACTAGTCTAAAATAGGGGAATAT 420692
                                      i  i   v           i                   
  scaffold46|si       5590 TGTTGTTTGACGTCTCCTACATTGCTGACTGGTCTAAAATAGGGGAATAT 5639

  scaffold54|si     420693 GGACAAAAACAAACCAATAAGAACACACAATGGGAAAATGCTGCCCGCAT 420742
                           i     vii     vi ivii     vvi   i        iv i     
  scaffold46|si       5640 AGACAACGGCAAACAGACCGAAACACCAGATGAGAAAATGCCTCTCGCAT 5689

  scaffold54|si     420743 TGACTGGGACTACCAACCCGGTGACCAAGTACTGCTGCAAAAAGACGGTA 420792
                           v           i  i         v                     v  
  scaffold46|si       5690 AGACTGGGACTATCAGCCCGGTGACAAAGTACTGCTGCAAAAAGACGTTA 5739

  scaffold54|si     420793 TCCTCCGCAAGACAGAAAGCCGGCATGAAAGTGATCCTTGGACCATCACG 420842
                                     i     i      i                          
  scaffold46|si       5740 TCCTCCGCAAAACAGAGAGCCGGTATGAAAGTGATCCTTGGACCATCACG 5789

  scaffold54|si     420843 TCAGTTCATACAAATGGCACCATAAGGGTTCAATGCAGAACTAAATTGGA 420892
                                      i        v            i  i       i iv  
  scaffold46|si       5790 TCAGTTCATACGAATGGCACAATAAGGGTTCAACGCGGAACTAAGTCTGA 5839

  scaffold54|si     420893 ACGATTGAATATTATAGGAGAGTTACACCTTACTTTACATAAACTAAATC 420942
                           iv  i    i  --               v      iv           v
  scaffold46|si       5840 GAGACTGAACAT--TAGGAGAGTTACACCATACTTTGAATAAACTAAATG 5887

  scaffold54|si     420943 TCTGTTTATCCCCACTCTCTCTACATAACACTTACGCTTCATCTATGC-A 420991
                            vi-i   i  ---  i    iviv   v           i  v    - 
  scaffold46|si       5888 TAC-CTTACCC---CTTTCTCCTTCTAAGACTTACGCTTCGTCAATGCTA 5933

  scaffold54|si     420992 CACCATC-TTTTTTTCCTCCCAG-TA----CGTCACT--GGAGGTTTTCC 421033
                                  -      i     v  -  ----iv  v  --  i  v    i
  scaffold46|si       5934 CACCATCATTTTTTCCCTCCGAGTTATTTTTTTCTCTCAGGGGGATTTCT 5983

  scaffold54|si     421034 TTTATCGTGCCCATTGACACCTTATCGCTCCATTCGTGGGGACGAGTGAC 421083
                              v     iv               i       i  v   i        
  scaffold46|si       5984 TTTTTCGTGTGCATTGACACCTTATCACTCCATTTGTTGGGGCGAGTGAC 6033

  scaffold54|si     421084 ATGAGCCAAGGATACCTACTGGTACCCCTGACCCAGCCCGGGCCCAATAT 421133
                                   i                          i  i i         
  scaffold46|si       6034 ATGAGCCAGGGATACCTACTGGTACCCCTGACCCAACCTGAGCCCAATAT 6083

  scaffold54|si     421134 CAGG-CCATGGGTACAAATACAAAT-GGAATTCTCCTCGCCAAGGGAAGG 421181
                               -      v    v        -    i v    vi i     v   
  scaffold46|si       6084 CAGGCCCATGGCTACACATACAAATAGGAACTATCCTAACTAAGGGTAGG 6133

  scaffold54|si     421182 ATCCCACCAAACATGGGAAGGACTCATTGACAAGACCATTGAGTCCTG-- 421229
                                      i vii v          i                   --
  scaffold46|si       6134 ATCCCACCAAATAGAAGCAGGACTCATTAACAAGACCATTGAGTCCTGGA 6183

  scaffold54|si     421230 -----------CA------------------GGACCCACTGACAAGATCA 421250
                           -----------  ------------------          i  i   i 
  scaffold46|si       6184 GGACTTCTTAACAAGACCATTGGGTCCTGGGGGACCCACTGGCAGGATTA 6233

  scaffold54|si     421251 CATGTACAGCCTAATCAGATTCATGAAGATCCAGATTGGCATGCAAGAAT 421300
                              v           i  i    v vi      ii               
  scaffold46|si       6234 CATCTACAGCCTAATTAGGTTCAAGTGGATCCAAGTTGGCATGCAAGAAT 6283

  scaffold54|si     421301 ACATGTACAGCCC-AACCAGGTGCATGAAGACCCAGTTTGGCATGCAAGA 421349
                           i            -             v v                 v  
  scaffold46|si       6284 GCATGTACAGCCCAAACCAGGTGCATGTACACCCAGTTTGGCATGCATGA 6333

  scaffold54|si     421350 ATCCAACAGGGTTCATGCAAATCTAACACACTTGACTTTCATGTAAAATA 421399
                           v     i                    viv  ii v  v    i     i
  scaffold46|si       6334 TTCCAATAGGGTTCATGCAAATCTAACCTCCTCAAATTACATGCAAAATG 6383

  scaffold54|si     421400 CATGATAAACTAGAGAGGACCACCATGAGGCAGTCCTCATTCTTAATCAT 421449
                                    i          i                    i i     v
  scaffold46|si       6384 CATGATAAATTAGAGAGGACTACCATGAGGCAGTCCTCATTTTCAATCAG 6433

  scaffold54|si     421450 TTTTATAGCTCATAAAAAAATAATTTCCAATCAACTGGAACATCC-TTTT 421498
                               v     i  ---       vi     v              -    
  scaffold46|si       6434 TTTTTTAGCTTAT---AAAATAAACTCCAAACAACTGGAACATCCTTTTT 6480

  scaffold54|si     421499 TTCTACTTCTTATCTACAACTAATT-TCGATTACTTCCGGCTTAGGTCA 421546
                                                 v  -  i        i           
  scaffold46|si       6481 TTCTACTTCTTATCTACAACTACTTCTCAATTACTTCTGGCTTAGGTCA 6529

Matrix = 20p43g.matrix
Kimura (with divCpGMod) = 13.29
Transitions / transversions = 1.82 (158/87)
Gap_init rate = 0.02 (30 / 1903), avg. gap size = 2.07 (62 / 30)


811 12.41 0.00 2.33 scaffold54|size513971 422047 422178 (91454) C scaffold170|size558746_(dbseq-nr_246)_[277812,288266]#LTR/Gypsy (5824) 4631 4503 m_b1459s001i24 156653

  scaffold54|si     422047 ACCTTCACTGCAAATTAAAAACACCGGTAACCTCCCTGTACACTCAAGTG 422096
                            i            iv                    i        i    
C scaffold170|s       4631 ATCTTCACTGCAAACAAAAAACACCGGTAACCTCCCCGTACACTCGAGTG 4582

  scaffold54|si     422097 TACAGGAGGGTTACCGGAGCCCCCTGGGAATGGTATATTCCGGTAACCCA 422146
                                 ii                --          v           iv
C scaffold170|s       4581 TACAGGGAGGTTACCGGAGCCCCC--GGAATGGTATCTTCCGGTAACCTC 4534

  scaffold54|si     422147 CCTGTACACTTCTGTAGCACCCCCTGTACACT 422178
                            vv             i -  i  v   v   
C scaffold170|s       4533 CGGGTACACTTCTGTAAC-CCTCCGGTAAACT 4503

Matrix = 20p43g.matrix
Kimura (with divCpGMod) = 11.94
Transitions / transversions = 1.29 (9/7)
Gap_init rate = 0.02 (3 / 131), avg. gap size = 1.00 (3 / 3)


237 21.24 0.00 13.89 scaffold54|size513971 422128 422209 (91423) scaffold170|size558746_(dbseq-nr_246)_[277812,288266]#LTR/Gypsy 4195 4266 (6189) m_b1459s001i25 156654

  scaffold54|si     422128 GGTATATTCCGGTAACCCACCTGTACACTTCTGTAGCACCCCCTGTACAC 422177
                                ii           v  v    v  i v     - ii  i   -  
  scaffold170|s       4195 GGTATGCTCCGGTAACCCTCCGGTACTCTCCAGTAGC-CTTCCCGTA-AC 4242

  scaffold54|si     422178 TCTTGAAACTTCCGATAACCTGCCTGTACACT 422209
                           --------      i v   iv  i       
  scaffold170|s       4243 --------CTTCCGGTTACCCTCCCGTACACT 4266

Matrix = 20p43g.matrix
Kimura (with divCpGMod) = 21.22
Transitions / transversions = 1.50 (9/6)
Gap_init rate = 0.12 (10 / 81), avg. gap size = 1.00 (10 / 10)


661 12.24 1.01 1.01 scaffold54|size513971 422165 422263 (91369) C scaffold170|size558746_(dbseq-nr_246)_[277812,288266]#LTR/Gypsy (8674) 1781 1683 m_b1459s001i26 156653

  scaffold54|si     422165 ACCC-CCTGTACACTCTTGAAACTTCCGATAACCTGCCTGTACACTCTGA 422213
                               -  i              -     i      v  i           
C scaffold170|s       1781 ACCCACCCGTACACTCTTGAAA-TTCCGGTAACCTCCCCGTACACTCTGA 1733

  scaffold54|si     422214 CGTTTTGAGAGTATACAGGAAGGTTACCGGTGTCTTTCGTTTGTAGTGTT 422263
                            i     vi   i   i  i             i         i      
C scaffold170|s       1732 CATTTTGCAAGTGTACGGGGAGGTTACCGGTGTTTTTCGTTTGCAGTGTT 1683

Matrix = 20p43g.matrix
Kimura (with divCpGMod) = 10.32
Transitions / transversions = 5.00 (10/2)
Gap_init rate = 0.02 (2 / 98), avg. gap size = 1.00 (2 / 2)


3286 26.82 4.19 1.22 scaffold54|size513971 423008 423962 (89670) C scaffold230|size167806_(dbseq-nr_188)_[124304,130861]#LTR/Gypsy (1557) 5001 4019 m_b1459s001i27 156655

  scaffold54|si     423008 GTAGCACAAGTTTAGAAGATATTTTGCCGTACTTGTGTTTGTGTTATTTG 423057
                              v   v     i v  i  vi     i        i      ii   i
C scaffold230|s       5001 GTATCACCAGTTTGGTAGGTAACTTGCCATACTTGTGCTTGTGTCGTTTA 4952

  scaffold54|si     423058 TTAACTTGGCCTTTATGTGAGTTTTTGACATATTTTTGGATGGTATTATA 423107
                             i       v   i  vv                 i   i    v viv
C scaffold230|s       4951 TTGACTTGGCATTTGTGACAGTTTTTGACATATTTTCGGACGGTAGTTCT 4902

  scaffold54|si     423108 CACCCCTTTCCAGTACATTGCAGCTTGGAGTGATTCCTCTATCCTGGTAG 423157
                             iv   v          i     i--i  i vi     v vv vi  v 
C scaffold230|s       4901 CATACCTGTCCAGTACATCGCAGCC--AAGCGTCTCCTCAAGACGAGTTG 4854

  scaffold54|si     423158 CTCTGGTGTGTTGGAGGTAATTGTGGTACCAACTTATGGCTCTCTGCTGT 423207
                              ii v      i       v                     v  vi v
C scaffold230|s       4853 CTCCAGGGTGTTGAAGGTAATGGTGGTACCAACTTATGGCTCTATGACGG 4804

  scaffold54|si     423208 AGAGCAGTAGGAAGGAGT-TGGTTGTGTTTCTCTGCACAGGATTTGAGCA 423256
                                v          vi-   i    i--  i i     v ii  v ii
C scaffold230|s       4803 AGAGCTGTAGGAAGGACCATGGCTGTGC--CTTTACACAGCACCTGTGTG 4756

  scaffold54|si     423257 TTTTAAATGAACTGTGTTTTGTATTTGGGATCACAAGCCAATTTTTGGAG 423306
                               vv iv  vi ii vv    i   vv     v            i v
C scaffold230|s       4755 TTTTCCACCAAGCGCATGGTGTACTTGTTATCACTAGCCAATTTTTGAAT 4706

  scaffold54|si     423307 ATGGGGGTTGTGTTGTTCAGCCTCCACTATCTCTTTTATTGTGAGTGGAT 423356
                           iiv   i iivivv i v       i v     v  v i      v    
C scaffold230|s       4705 GCTGGGATCAGAGAGCTGAGCCTCCGCAATCTCATTGACTGTGAGAGGAT 4656

  scaffold54|si     423357 ATATGACACCCTCCTTATGGCAATAAGCAAACACCAAGTTCATGGAGTCT 423406
                            v  v  vi    i i iv  i  v         i               
C scaffold230|s       4655 AAATTACCTCCTCTTCACTGCGATTAGCAAACACTAAGTTCATGGAGTCT 4606

  scaffold54|si     423407 TGGTGCATTGTGGGCTGCTGTGAACGTGTAG-GAGACATAACCATAAGGA 423455
                                i    iv           ---   i - v iv  i--    iv i
C scaffold230|s       4605 TGGTGTATTGCTGGCTGCTGTGA---TGTGGTGTGGGATG--CATAGTGG 4561

  scaffold54|si     423456 CACAAGCATTTTGTGAAGGTCATCCAGGTTTCCATATCATCTTGAATGGG 423505
                              v i  i v      i           v   v v v  iv  i ii  
C scaffold230|s       4560 CACCAACACTGTGTGAAAGTCATCCAGGTGTCCCTCTGATTGTGGACAGG 4511

  scaffold54|si     423506 ACCATAGTTGAGGCACAAAATGATATTAGCAGCCATAGTACCAATGCATT 423555
                           iiii    ii    ivi i  vii  ii  vi vi  v iivi    v  
C scaffold230|s       4510 GTTGTAGTCAAGGCGAGAGATTGCATCGGCTACAGTATTGTGGATGCCTT 4461

  scaffold54|si     423556 TAATGTATGCAATGTTGGGGACATAGTCTCCCAAGAGTAGCCATCATCAG 423605
                            i    iviiv  v iv   v    v  ii i ii    i  vi  i ii
C scaffold230|s       4460 TGATGTGGATTATTTCCGGGCCATATTCCTCTAGAAGTAACCTCCACCGA 4411

  scaffold54|si     423606 TATACTCTATCCA---------CA---GCATGTTGGATGAGGTTCTTGTG 423643
                                   i  ii---------  ---    v      i  i  i  i  
C scaffold230|s       4410 TATACTCTGTCTGAGGTGAGGCCAAGGGCATCTTGGATAAGATTTTTATG 4361

  scaffold54|si     423644 GTCAGTTTAAACAATGATCGGCTGCCCC--CAGCATGCCTTTGAACTCTT 423691
                                 v  i  vv v   vvi      --                    
C scaffold230|s       4360 GTCAGTGTAGACCTTTATCTTTTGCCCCCACAGCATGCCTTTGAACTCTT 4311

  scaffold54|si     423692 TTAAGGTTTCTACCGTGGTCATGAGTTCAATTTCTGTTATACTGCATTTC 423741
                               i        ii   ii v      v          i    i    i
C scaffold230|s       4310 TTAAAGTTTCTACTATGGCTAAGAGTTCTATTTCTGTTACACTGTATTTT 4261

  scaffold54|si     423742 AGCTGTGTTGCAGAGAGCTTTCTGCCAAAGAGAGCAACATGACTATTCTG 423791
                           v i  i  iv       i       ii    iv    ivv v        
C scaffold230|s       4260 TGTTGCGTCTCAGAGAGTTTTCTGCTGAAGAATGCAATTGGCCTATTCTG 4211

  scaffold54|si     423792 CTGTTTGTGATT-TTGTTCCCATTTGTTGTGATGAAGCATCAGTGTAAAT 423840
                           i  --      i-i  iv     i    v      i           i  
C scaffold230|s       4210 TTG--TGTGATCACTGCGCCCATCTGTTTTGATGAGGCATCAGTGTAGAT 4163

  scaffold54|si     423841 TTCAGAGGCACTGGAATAGTCAAGATAGGCCAG---------------GG 423875
                               i vv vi    i  i   i i     vi --------------- i
C scaffold230|s       4162 TTCAAACTCTTTGGAGTAATCAGGGTAGGCAGGCAATGTCTTTGCAATGA 4113

  scaffold54|si     423876 CTTCATTT----TTTC----GCTTTATGATGTACCTCACCCCAGTGCCAG 423917
                             v v   ----i   ----     -            i    i     i
C scaffold230|s       4112 CTGCCTTTACCGCTTCGAATGCTTT-TGATGTACCTCATCCCAATGCCAA 4064
```
