## Supplementary material for "Improved Reference Genome for *Cyclotella Cryptica* CCMP332, a Model for Cell Wall Morphogenesis, Salinity Adaptation, and Lipid Production in Diatoms (Bacillariophyta)": cryptica_pilon5.fasta.align (part 582 of 753)

```
  scaffold54|si     423918 GGAACCTTACTGTTTTTTGCAGATTTGGTGACTTTGGTATGACCA 423962
                             i     v   v i   ivi v i                    
C scaffold230|s       4063 GGGACCTTCCTGGTCTTTAAGGCTCTGGTGACTTTGGTATGACCA 4019

Matrix = 20p43g.matrix
Kimura (with divCpGMod) = 31.72
Transitions / transversions = 1.46 (150/103)
Gap_init rate = 0.02 (21 / 954), avg. gap size = 2.48 (52 / 21)


225 22.62 2.30 8.54 scaffold54|size513971 423949 424035 (89597) C scaffold206|size583153_(dbseq-nr_187)_[265757,272225]#LTR/Gypsy (3863) 2606 2525 m_b1459s001i28 156655

  scaffold54|si     423949 CTTTGGTATGACCAAA-GAGATCACCATCAGATCCACTGTCAAGTAGGGC 423997
                                 v v  --   -i  i  v        i   vv   v      i 
C scaffold206|s       2606 CTTTGGAAGGA--AAATAAGGTCTCCATCAGACCCAGAGTCCAGTAGGAC 2559

  scaffold54|si     423998 CTTGATGATGTTT-TTACTGGTGCAATGCCTGCAGGAGT 424035
                           i  i  ----   -       v  i iv  -    ii  
C scaffold206|s       2558 TTTAAT----TTTGTTACTGGGGCGACTCC-GCAGAGGT 2525

Matrix = 20p43g.matrix
Kimura (with divCpGMod) = 25.42
Transitions / transversions = 1.25 (10/8)
Gap_init rate = 0.10 (9 / 86), avg. gap size = 1.00 (9 / 9)

964 26.02 2.78 7.26 scaffold54|size513971 423959 424389 (89243) C scaffold230|size167806_(dbseq-nr_188)_[124304,130861]#LTR/Gypsy (3915) 2643 2231 m_b1459s001i29 156655

  scaffold54|si     423959 ACCAAAGAGATCACCATCAGATCCACTGTCAAGTAGGGCCTTGATGATGT 424008
                                   --           v        v  i  vi    i   i   
C scaffold230|s       2643 ACCAAAGA--TCACCATCAGAACCACTGTCTAGCAGTACCTTAATGGTGT 2596

  scaffold54|si     424009 TTTTACTGGTGCAATGCCTGC-AGGAGTGTTCTAAAGTCCAACAGGCTC- 424056
                            v i          i      -    -     v vvv   vi i     -
C scaffold230|s       2595 TGTCACTGGTGCAACGCCTGCTAGGA-TGTTCGATTTTCCTGCGGGCTCG 2547

  scaffold54|si     424057 ATTTTTTGTTGCTGCATACTTTTCCTTTGCCACTACTGCAGTGGCCCATC 424106
                            i   iv      v       iv                    i v ii 
C scaffold230|s       2546 ACTTTCGGTTGCTCCATACTTCACCTTTGCCACTACTGCAGTGACACGCC 2497

  scaffold54|si     424107 CTTCAATTTCTGGAAGGGTGGATACATCATCAAG-GTCATGAAAGACATT 424155
                               v vv     v     v  ii        i -   -  vvv i- i 
C scaffold230|s       2496 CTTCCAAGTCTGGTAGGGTTGACGCATCATCAGGTGTC-TGTTCGG-ACT 2449

  scaffold54|si     424156 CTTGTATT-TG-CATTCTTCTTACATGCTGAGTG-GGTTTTGAT---TTT 424199
                                i v-i -    v       v    ---  - vi      ---   
C scaffold230|s       2448 CTTGTGTGACGTCATTGTTCTTACTTGCT---TGTGCCTTTGATTGGTTT 2402

  scaffold54|si     424200 GTGGCTAGAT--TTTTGAGTTGGTGGTAGAACATAGTTTGAAATAATATC 424247
                            iv  v    -- i   v     i iv  v ii ii iv  iv   ----
C scaffold230|s       2401 GCTGCAAGATCATCTTGTGTTGGCGAAAGTATGTGATCGGAGTTAA---- 2356

  scaffold54|si     424248 ATTTTTTATTCCAATTTTTCTTTGCTGGTGAGACTTTGTAGAGTTGGACT 424297
                           ----i v    v vv  v     ----v i         v vvi   iii
C scaffold230|s       2355 ----CTGATTCGATGTTGTCTTT----TTAAGACTTTGTTGTTCTGGGTC 2314

  scaffold54|si     424298 ATCCTTAGTGTCCCTAACAAATGTACTTTTTAAATTTGAAGTTAA-ATTT 424346
                           iiiii   i    v   i--- vi v v  i         v  i - v -
C scaffold230|s       2313 GCTTCTAGCGTCCATAAT---TTCAGTATTCAAATTTGAATTTGACAGT- 2268

  scaffold54|si     424347 GAAACTAATAGTTTGGTAACTTCATTTGGACTAAGGGAAGTGT 424389
                           - i    ----- ii   i   i   i    v i   v     
C scaffold230|s       2267 -AGACTA-----TCAGTAGCTTTATTCGGACAAGGGGTAGTGT 2231

Matrix = 20p43g.matrix
Kimura (with divCpGMod) = 28.25
Transitions / transversions = 1.12 (55/49)
Gap_init rate = 0.09 (39 / 430), avg. gap size = 1.08 (42 / 39)


344 28.92 2.20 10.71 scaffold54|size513971 424390 424571 (89061) rnd-1_family-828#Unknown 15 182 (68) m_b1459s001i30 156656

  scaffold54|si     424390 TAGGAAACA-GCTGTGTTTTAACCACATCCACCCCACTGCCGACAAAAAT 424438
                              i  i  - v    iv v i i  vv ii       v ii v  v   
  rnd-1_family-         15 TAGAAAGCAAGGTGTGCATGAGCTACTGCTGCCCCACTCCTAAAAACAAT 64

  scaffold54|si     424439 TG---AAAGTAGGGTGTGCAAGCACAATGTGAGCAAAAAATTGCTTCCCA 424485
                           ? ---    i        iii   -- v     i   i vv     ?i  
  rnd-1_family-         65 NGTAGAAAGCAGGGTGTGTGGGCA--AGGTGAGTAAAGATGTGCTTNTCA 112

  scaffold54|si     424486 TCATTTACATTGACGTTCTGATTTCATATAATTTGATTGAACCCTTTTTG 424535
                            -------------   v  ?      v --  i i  -  iivi iviv
  rnd-1_family-        113 T-------------GTTATGNTTTCATTT--TTCGGTT-AATTACTCACC 146

  scaffold54|si     424536 CACTGTCCATGCCATGGTAAATATCTCAGCCCTCAG 424571
                             i     iii   i   v v           i   
  rnd-1_family-        147 CATTGTCCGCACCACGGTTACTATCTCAGCCCCCAG 182

Matrix = 20p43g.matrix
Kimura (with divCpGMod) = 35.19
Transitions / transversions = 1.61 (29/18)
Gap_init rate = 0.11 (20 / 181), avg. gap size = 1.10 (22 / 20)


795 27.79 6.35 7.20 scaffold54|size513971 424429 424932 (88700) C rnd-1_family-287#Unknown (30) 542 43 m_b1459s001i31 156657

  scaffold54|si     424429 CGACAAAAATTGAAAGTAGGGTGTGCAAGCACAATGTGAGCAAAAAATTG 424478
                            i    v  --   v vi   i i- i   i   v     -       v?
C rnd-1_family-        542 CAACAACAA--GAACGAGGGGCGC-CGAGCGCAAGGTGAG-AAAAAATGN 497

  scaffold54|si     424479 CTTCCCATCATTTACATTGACGTTCTGATTTCATATAATTTGATTGAACC 424528
                           v  i    iv     v    iv  vi     vv v --  ii   i  iv
C rnd-1_family-        496 ATTTCCATTTTTTACTTTGATTTTGCGATTTATTTT--TTCAATTAAATA 449

  scaffold54|si     424529 CTTTTTGCACTGTCCATGCCATGGTAAATATCTCAGCCCTCAG-TTGAAT 424577
                           ?  ? -    i    ii     ?  v?            i   -i     
C rnd-1_family-        448 NTTNT-GCACCGTCCGCGCCATNGTTNATATCTCAGCCCCCAGACTGAAT 400

  scaffold54|si     424578 TTTGAGCCATCACCACTGTAACCCTACTGTT----GACAACTATAGTAGA 424623
                             v ---  i    i  -----  i ii ii----      v i  i i 
C rnd-1_family-        399 TTGG---CACCACCGCT-----CCCATCGCCAAAAGACAACAACAGCAAA 358

  scaffold54|si     424624 AAGCAGGTTCTGCATGTGCAAGGCAAGTAAAAGTT--AACCTTACATCAT 424671
                           i i    vv ?  iv ? v    ii  v vi    --v ii  v v vv 
C rnd-1_family-        357 GAACAGGGGCNGCGAGNGAAAGGTGAGAATGAGTTTCCATTTTTCCTGCT 308

  scaffold54|si     424672 TACTTTGATATTCTGATTTAATTTTTCAATTATATTTATTTCA-ACCATC 424720
                            -     v  --  i    ----         v  ?i-  v i-   i? 
C rnd-1_family-        307 T-CTTTGCTA--CTAATTT----TTTCAATTAAATNC-TTACGCACCGNC 266

  scaffold54|si     424721 AGCACAATGTTTAATACCTCAGCTCCATGGCTGATTCTGACACAGCCACA 424770
                           v  i v   v  ?   i      i  vv i    v    i   v   i -
C rnd-1_family-        265 CGCGCCATGGTTNATATCTCAGCCCCCAGACTGAATCTGGCACCGCCGC- 217

  scaffold54|si     424771 TTGCTATCCCACTGCTAA---AACAATAGTAGAGTAGAAAGCAGAGTGTA 424817
                           - v i  -- i i  v  ---     i i? ----  i  -   i ?vii
C rnd-1_family-        216 -TCCCAT--CGCCGCAAATCCAACAACAANA----AGGAA-CAGGGNCCG 175

  scaffold54|si     424818 CAAGTG---CGCAAGTAAAGATGAT------------------TCTTTTG 424846
                            i  v ---v ii  -   i     ------------------ i     
C rnd-1_family-        174 CGAGGGAAAGGTGAG-AAAAATGATTTCCCATTTTTACATTGATTTTTTG 126

  scaffold54|si     424847 TTATGATTTCATGTTTCAATTAATTACTCACCCATTGTCTGCATCATGGT 424896
                           i   i    i---       ii ? v  i  v  iiiv iv iiv i   
C rnd-1_family-        125 CTATAATTTT---TTTCAATCGANTTCTTACGCACCAACCTCGCAACGGT 79

  scaffold54|si     424897 TACTATCTCAGCCCCCAGACATAATATGGAGATACC 424932
                            iv    i            vv   v      ii  
C rnd-1_family-         78 TGATATCCCAGCCCCCAGACTGAATCTGGAGACGCC 43

Matrix = 20p43g.matrix
Kimura (with divCpGMod) = 29.49
Transitions / transversions = 1.50 (78/52)
Gap_init rate = 0.09 (43 / 503), avg. gap size = 1.58 (68 / 43)

1513 13.85 7.95 5.06 scaffold54|size513971 424845 425171 (88461) C rnd-1_family-580#Unknown (3) 336 1 m_b1459s001i33 156657

  scaffold54|si     424845 TGTTATGATTTCATGTTTCAATTAATTACTCACCCATTGTCTGCATCATG 424894
                                         v    ii                    i   i  i 
C rnd-1_family-        336 TGTTATGATTTCATTTTTCGGTTAATTACTCACCCATTGTCCGCACCACG 287

  scaffold54|si     424895 GTTACTATCTCAGCCCCCAGACATAATATGGAGATACCTTGATTGACTGT 424944
                                                 i    v       i   i v   ii   
C rnd-1_family-        286 GTTACTATCTCAGCCCCCAGACGTAATCTGGAGATGCCTCGCTTGGTTGT 237

  scaffold54|si     424945 TGAGTTGATTGTCATTATTCCTGGCTTTCACATAGCAATTCACTGTTAAG 424994
                            v-  v       i         -----------        i    ---
C rnd-1_family-        236 TT-GTAGATTGTCGTTATTCCTG-----------GCAATTCATTGTT--- 202

  scaffold54|si     424995 TAGTGTAGTGTATGGAATAATTAAAG-TAACATAAGGATTGAT-TATCAC 425042
                             --          ?v iv v     -      ?  v      -      
C rnd-1_family-        201 TA--GTAGTGTATGNCACCAATAAAGTTAACATNAGCATTGATCTATCAC 154

  scaffold54|si     425043 ATTGACCTTTTTGTA-TTAG-------------GCAA--TAAGT------ 425070
                             ?  ?i    v i -    -------------    -- v   ------
C rnd-1_family-        153 ATNGANTTTTTGGCATTTAGACTATTATTTTGTGCAACTTCAGTTTGTAG 104

  scaffold54|si     425071 --TTCATTGTAATAACTGGTACTGCACAACTAACAACTCAACACAGTGAC 425118
                           --             i  i   i   iv v       v     v ii vv
C rnd-1_family-        103 TATTCATTGTAATAATTGATACCGCATCAGTAACAACACAACAAAACGTA 54

  scaffold54|si     425119 AAGTATCAACACCATATTCCTGAAAGTGGTCACCACTGATGAACAACAGC 425168
                                             i  i        i   i              i
C rnd-1_family-         53 AAGTATCAACACCATATTTCTAAAAGTGGTTACCGCTGATGAACAACAGT 4

  scaffold54|si     425169 AGT 425171
                              
C rnd-1_family-          3 AGT 1

Matrix = 20p43g.matrix
Kimura (with divCpGMod) = 12.41
Transitions / transversions = 1.53 (26/17)
Gap_init rate = 0.07 (24 / 326), avg. gap size = 1.79 (43 / 24)


941 14.12 3.93 4.52 scaffold54|size513971 424770 424947 (88685) rnd-1_family-828#Unknown 39 215 (35) m_b1459s001i32 156658

  scaffold54|si     424770 ATTGCTATCCCACTGCTAAAA-CAATAGTAGAGTAGAAAGCAGAGTGTA- 424817
                            i    ii      v      -    ?     -----      i    i-
  rnd-1_family-         39 ACTGCTGCCCCACTCCTAAAAACAATNGTAGA-----AAGCAGGGTGTGT 83

  scaffold54|si     424818 ---CAAGTGCGCAAGTAAAGATG--ATTCTTTTGTTATGATTTCATGTTT 424862
                           ---    --- ii          --v  ? iv       ?      v   
  rnd-1_family-         84 GGGCAAG---GTGAGTAAAGATGTGCTTNTCATGTTATGNTTTCATTTTT 130

  scaffold54|si     424863 CAATTAATTACTCACCCATTGTCTGCATCATGGTTACTATCTCAGCCCCC 424912
                            ii                    i   i  i                   
  rnd-1_family-        131 CGGTTAATTACTCACCCATTGTCCGCACCACGGTTACTATCTCAGCCCCC 180

  scaffold54|si     424913 AGACATAATATGGAGATACCTTGATTGACTGTTGA 424947
                                    v       i   i v   ii    i 
  rnd-1_family-        181 AGACATAATCTGGAGATGCCTCGCTTGGTTGTTAA 215

Matrix = 20p43g.matrix
Kimura (with divCpGMod) = 13.55
Transitions / transversions = 3.00 (18/6)
Gap_init rate = 0.07 (12 / 177), avg. gap size = 1.25 (15 / 12)


795 27.79 6.35 7.20 scaffold54|size513971 424429 424932 (88700) C rnd-1_family-287#Unknown (30) 542 43 m_b1459s001i31 156657

  scaffold54|si     424429 CGACAAAAATTGAAAGTAGGGTGTGCAAGCACAATGTGAGCAAAAAATTG 424478
                            i    v  --   v vi   i i- i   i   v     -       v?
C rnd-1_family-        542 CAACAACAA--GAACGAGGGGCGC-CGAGCGCAAGGTGAG-AAAAAATGN 497

  scaffold54|si     424479 CTTCCCATCATTTACATTGACGTTCTGATTTCATATAATTTGATTGAACC 424528
                           v  i    iv     v    iv  vi     vv v --  ii   i  iv
C rnd-1_family-        496 ATTTCCATTTTTTACTTTGATTTTGCGATTTATTTT--TTCAATTAAATA 449

  scaffold54|si     424529 CTTTTTGCACTGTCCATGCCATGGTAAATATCTCAGCCCTCAG-TTGAAT 424577
                           ?  ? -    i    ii     ?  v?            i   -i     
C rnd-1_family-        448 NTTNT-GCACCGTCCGCGCCATNGTTNATATCTCAGCCCCCAGACTGAAT 400

  scaffold54|si     424578 TTTGAGCCATCACCACTGTAACCCTACTGTT----GACAACTATAGTAGA 424623
                             v ---  i    i  -----  i ii ii----      v i  i i 
C rnd-1_family-        399 TTGG---CACCACCGCT-----CCCATCGCCAAAAGACAACAACAGCAAA 358

  scaffold54|si     424624 AAGCAGGTTCTGCATGTGCAAGGCAAGTAAAAGTT--AACCTTACATCAT 424671
                           i i    vv ?  iv ? v    ii  v vi    --v ii  v v vv 
C rnd-1_family-        357 GAACAGGGGCNGCGAGNGAAAGGTGAGAATGAGTTTCCATTTTTCCTGCT 308

  scaffold54|si     424672 TACTTTGATATTCTGATTTAATTTTTCAATTATATTTATTTCA-ACCATC 424720
                            -     v  --  i    ----         v  ?i-  v i-   i? 
C rnd-1_family-        307 T-CTTTGCTA--CTAATTT----TTTCAATTAAATNC-TTACGCACCGNC 266

  scaffold54|si     424721 AGCACAATGTTTAATACCTCAGCTCCATGGCTGATTCTGACACAGCCACA 424770
                           v  i v   v  ?   i      i  vv i    v    i   v   i -
C rnd-1_family-        265 CGCGCCATGGTTNATATCTCAGCCCCCAGACTGAATCTGGCACCGCCGC- 217

  scaffold54|si     424771 TTGCTATCCCACTGCTAA---AACAATAGTAGAGTAGAAAGCAGAGTGTA 424817
                           - v i  -- i i  v  ---     i i? ----  i  -   i ?vii
C rnd-1_family-        216 -TCCCAT--CGCCGCAAATCCAACAACAANA----AGGAA-CAGGGNCCG 175

  scaffold54|si     424818 CAAGTG---CGCAAGTAAAGATGAT------------------TCTTTTG 424846
                            i  v ---v ii  -   i     ------------------ i     
C rnd-1_family-        174 CGAGGGAAAGGTGAG-AAAAATGATTTCCCATTTTTACATTGATTTTTTG 126

  scaffold54|si     424847 TTATGATTTCATGTTTCAATTAATTACTCACCCATTGTCTGCATCATGGT 424896
                           i   i    i---       ii ? v  i  v  iiiv iv iiv i   
C rnd-1_family-        125 CTATAATTTT---TTTCAATCGANTTCTTACGCACCAACCTCGCAACGGT 79

  scaffold54|si     424897 TACTATCTCAGCCCCCAGACATAATATGGAGATACC 424932
                            iv    i            vv   v      ii  
C rnd-1_family-         78 TGATATCCCAGCCCCCAGACTGAATCTGGAGACGCC 43

Matrix = 20p43g.matrix
Kimura (with divCpGMod) = 29.49
Transitions / transversions = 1.50 (78/52)
Gap_init rate = 0.09 (43 / 503), avg. gap size = 1.58 (68 / 43)

1513 13.85 7.95 5.06 scaffold54|size513971 424845 425171 (88461) C rnd-1_family-580#Unknown (3) 336 1 m_b1459s001i33 156657

  scaffold54|si     424845 TGTTATGATTTCATGTTTCAATTAATTACTCACCCATTGTCTGCATCATG 424894
                                         v    ii                    i   i  i 
C rnd-1_family-        336 TGTTATGATTTCATTTTTCGGTTAATTACTCACCCATTGTCCGCACCACG 287

  scaffold54|si     424895 GTTACTATCTCAGCCCCCAGACATAATATGGAGATACCTTGATTGACTGT 424944
                                                 i    v       i   i v   ii   
C rnd-1_family-        286 GTTACTATCTCAGCCCCCAGACGTAATCTGGAGATGCCTCGCTTGGTTGT 237

  scaffold54|si     424945 TGAGTTGATTGTCATTATTCCTGGCTTTCACATAGCAATTCACTGTTAAG 424994
                            v-  v       i         -----------        i    ---
C rnd-1_family-        236 TT-GTAGATTGTCGTTATTCCTG-----------GCAATTCATTGTT--- 202

  scaffold54|si     424995 TAGTGTAGTGTATGGAATAATTAAAG-TAACATAAGGATTGAT-TATCAC 425042
                             --          ?v iv v     -      ?  v      -      
C rnd-1_family-        201 TA--GTAGTGTATGNCACCAATAAAGTTAACATNAGCATTGATCTATCAC 154

  scaffold54|si     425043 ATTGACCTTTTTGTA-TTAG-------------GCAA--TAAGT------ 425070
                             ?  ?i    v i -    -------------    -- v   ------
C rnd-1_family-        153 ATNGANTTTTTGGCATTTAGACTATTATTTTGTGCAACTTCAGTTTGTAG 104

  scaffold54|si     425071 --TTCATTGTAATAACTGGTACTGCACAACTAACAACTCAACACAGTGAC 425118
                           --             i  i   i   iv v       v     v ii vv
C rnd-1_family-        103 TATTCATTGTAATAATTGATACCGCATCAGTAACAACACAACAAAACGTA 54

  scaffold54|si     425119 AAGTATCAACACCATATTCCTGAAAGTGGTCACCACTGATGAACAACAGC 425168
                                             i  i        i   i              i
C rnd-1_family-         53 AAGTATCAACACCATATTTCTAAAAGTGGTTACCGCTGATGAACAACAGT 4

  scaffold54|si     425169 AGT 425171
                              
C rnd-1_family-          3 AGT 1

Matrix = 20p43g.matrix
Kimura (with divCpGMod) = 12.41
Transitions / transversions = 1.53 (26/17)
Gap_init rate = 0.07 (24 / 326), avg. gap size = 1.79 (43 / 24)


298 21.83 10.75 11.35 scaffold54|size513971 425016 425201 (88431) rnd-5_family-4415#Unknown 1736 1920 (215) m_b1459s001i34 156659

  scaffold54|si     425016 TAAAGT-AACATAAGGATTGA-TTATCACATTGACCTTTTTGTATT-AGG 425062
                                 - i      v     -v       v   ?i    v i   -   
  rnd-5_family-       1736 TAAAGTTAGCATAAGCATTGAAGTATCACAATGANTTTTTGGCATTTAGG 1785

  scaffold54|si     425063 CAATAA----------GTTTCA-----TTGTAATAACTGGTACTGCACAA 425097
                            v    ----------ii    ----- i   v   i  --- iv  iv 
  rnd-5_family-       1786 CTATAATATTTTTATGACTTCAGCTTGTCGTATTAATTG---CCTCATTA 1832

  scaffold54|si     425098 CTAACAACTCAACACAGTGACAAGTATCAACACCATATTCCTGAAAGTGG 425147
                           v  i    v    viv   ----------------    ii   v     
  rnd-5_family-       1833 GTAGCAACACAACCTTGTG----------------TATTTTTGATAGTGG 1866

  scaffold54|si     425148 TCACCACTGATGAACAACAGCAGTGACAGATATAATCT--ATGATTTCTA 425195
                            ?  ii        ?iv   i      v   iv i   --   --  v  
  rnd-5_family-       1867 TNACTGCTGATGAANGTCAGTAGTGACCGATGAAGTCTGCATG--TTGTA 1914

  scaffold54|si     425196 ACTTGT 425201
                                 
  rnd-5_family-       1915 ACTTGT 1920

Matrix = 20p43g.matrix
Kimura (with divCpGMod) = 25.79
Transitions / transversions = 1.12 (19/17)
Gap_init rate = 0.15 (27 / 185), avg. gap size = 1.52 (41 / 27)


444 12.70 0.00 0.00 scaffold54|size513971 425139 425201 (88431) C rnd-1_family-635#Unknown (0) 155 93 m_b1459s001i35 156660

  scaffold54|si     425139 TGAAAGTGGTCACCACTGATGAACAACAGCAGTGACAGATATAATCTATG 425188
                            i            i         i    i       ?  i        i
C rnd-1_family-        155 TAAAAGTGGTCACCGCTGATGAACGACAGTAGTGACANATGTAATCTATA 106

  scaffold54|si     425189 ATTTCTAACTTGT 425201
                           i     i?     
C rnd-1_family-        105 GTTTCTGNCTTGT 93

Matrix = 20p43g.matrix
Kimura (with divCpGMod) = 11.36
Transitions / transversions = 1.00 (8/0)
Gap_init rate = 0.00 (0 / 62), avg. gap size = 0.0 (0 / 0)


581 21.13 9.60 3.74 scaffold54|size513971 425225 425401 (88231) C genome_6_8638#LTR/Gypsy (376) 188 2 m_b1459s001i36 156661

  scaffold54|si     425225 TACCATCTGTATTGTACCATTGTTCATGA------AACATTCATAT-ATA 425267
                                    v ivi -  ---    i   ------     v     -i  
C genome_6_8638        188 TACCATCTGAACAAT-CC---GTTCGTGACGTATGAACATACATATTGTA 143

  scaffold54|si     425268 CCAATAAGTTGTACACATTGACTACTT--AGTATGCTCCTCTTCGTGCTG 425315
                               ---   v i   i v  v     --    i iiv     vi v i 
C genome_6_8638        142 CCAA---GTTCTGCACGTGGAGTACTTTAAGTACGTCACTCTTAATCCCG 96

  scaffold54|si     425316 GAAATCTTGGGAGCAAGGGTGGCGGGAGGGGATGGTGA--------GGGA 425357
                            i    ii    v              v       ii --------    
C genome_6_8638         95 GGAATCCCGGGATCAAGGGTGGCGGGACGGGATGGCAATCCCGGCCGGGA 46

  scaffold54|si     425358 AATCAAGTCATCCTGTTTGTTAATACCGGGAGAGACACAACTCT 425401
                           v   vv       i v  v     v    iv             
C genome_6_8638         45 TATCCCGTCATCCCGGTTTTTAATCCCGGACGAGACACAACTCT 2

Matrix = 20p43g.matrix
Kimura (with divCpGMod) = 20.61
Transitions / transversions = 1.00 (18/18)
Gap_init rate = 0.06 (11 / 176), avg. gap size = 2.18 (24 / 11)


1739 11.59 1.18 5.56 scaffold54|size513971 425511 425773 (87859) genome_10_3662#DNA 1 259 (441) m_b1459s001i37 156662

  scaffold54|si     425511 GAAGATCCGGCAAATGTGGAACGAAGGAAGTACTTTTTGAAATAACCCTA 425560
                                          v                iv               v
  genome_10_366          1 GAAGATCCGGCAAATTTGGAACGAAGGAAGTATATTTTGAAATAACCCTT 50

  scaffold54|si     425561 TCAAGAAAAAAATTGGCGAGAAGATATCGATGCATGTAATCCCACAAAAT 425610
                              v i    v-                      v               
  genome_10_366         51 TCACGGAAAAT-TTGGCGAGAAGATATCGATGCAAGTAATCCCACAAAAT 99

  scaffold54|si     425611 CCAATTTAAATCTATAGTACG--TATGTTATATTGATGACTTCAACGGAA 425658
                            v             v     --          v v              
  genome_10_366        100 CAAATTTAAATCTATTGTACGTATATGTTATATAGCTGACTTCAACGGAA 149

  scaffold54|si     425659 GAATATATAAGAGTATGTAAATAGATTCATATATATATCCGTTAGAACTC 425708
                              v   -     v    v  vv      v                   v
  genome_10_366        150 GAAAATA-AAGAGAATGTTAAGCGATTCAAATATATATCCGTTAGAACTA 198

  scaffold54|si     425709 TCAACGATTCAGTCCACGATGACATCTCTTTCTAGGAAAGAAGCGATCGT 425758
                                           vv     ----  i                    
  genome_10_366        199 TCAACGATTCAGTCCAGTATGAC----CTCTCTAGGAAAGAAGCGATCGT 244

  scaffold54|si     425759 TGCTTCCGAACTCGA 425773
                               v  i       
  genome_10_366        245 TGCTGCCAAACTCGA 259

Matrix = 20p43g.matrix
Kimura (with divCpGMod) = 12.60
Transitions / transversions = 0.20 (4/20)
Gap_init rate = 0.03 (7 / 262), avg. gap size = 1.14 (8 / 7)


52 6.38 0.00 0.00 scaffold54|size513971 425774 425839 (87793) (TTGAACATTT)n#Simple_repeat 1 66 (0) c_b1459s251i2 156663

  scaffold54|si     425774 TTGAATATTATTGAACATTTTTGAATATTTTTGAACATTTTTGAATATTT 425823
                                i   v               i                   i    
  (TTGAACATTT)n          1 TTGAACATTTTTGAACATTTTTGAACATTTTTGAACATTTTTGAACATTT 50

  scaffold54|si     425824 TTGAACATTTTTGAAC 425839
                                           
  (TTGAACATTT)n         51 TTGAACATTTTTGAAC 66

Matrix = Unknown
Transitions / transversions = 3.00 (3/1)
Gap_init rate = 0.00 (0 / 65), avg. gap size = 0.0 (0 / 0)


1739 11.59 1.18 5.56 scaffold54|size513971 425840 425903 (87729) genome_10_3662#DNA 260 314 (386) m_b1459s001i37 156662

  scaffold54|si     425840 TGTTCAAAAATGTTCAAATATTAGGGTTCG--TATTTCGTCAACGTGGCA 425887
                             ----  v  v  ii  i   ----  i --i    i- v   i --iv
  genome_10_366        260 TG----AATATTTTTGAACATT----TTTGAACATTTT-TGAACAT--TT 298

  scaffold54|si     425888 TTGAACATTTTTGAAC 425903
                                           
  genome_10_366        299 TTGAACATTTTTGAAC 314

Matrix = 20p43g.matrix
Kimura (with divCpGMod) = 12.60
Transitions / transversions = 2.00 (8/4)
Gap_init rate = 0.19 (12 / 63), avg. gap size = 1.08 (13 / 12)


67 5.31 0.00 0.00 scaffold54|size513971 425904 425981 (87651) (ATGTTCAAAA)n#Simple_repeat 1 78 (0) c_b1459s251i3 156664

  scaffold54|si     425904 ATGTTCAAAAATGTTCAAAAATGTTCAAAAACGTTCAAAAATGTTCAATA 425953
                                                          i                v 
  (ATGTTCAAAA)n          1 ATGTTCAAAAATGTTCAAAAATGTTCAAAAATGTTCAAAAATGTTCAAAA 50

  scaffold54|si     425954 ATGTTCAAACATGTTCAAACATGTTCAA 425981
                                    v         v        
  (ATGTTCAAAA)n         51 ATGTTCAAAAATGTTCAAAAATGTTCAA 78

Matrix = Unknown
Transitions / transversions = 0.33 (1/3)
Gap_init rate = 0.00 (0 / 77), avg. gap size = 0.0 (0 / 0)


1698 12.44 1.24 5.48 scaffold54|size513971 425982 426239 (87393) genome_10_3662#DNA 439 699 (1) m_b1459s001i38 156662

  scaffold54|si     425982 TGTTCAAGAGGACATTGGCTTCAATTCATTGTAGTCGCCAATTAAGGTCG 426031
                                    i                      v                 
  genome_10_366        439 TGTTCAAGAAGACATTGGCTTCAATTCATTGTCGTCGCCAATTAAGGTCG 488

  scaffold54|si     426032 CTCTAAAA-CATTTAACGTACGTAATCAATCGTTTGAATGCACTTCGTTC 426080
                                   -               v   vv             v  v   
  genome_10_366        489 CTCTAAAAACATTTAACGTACGTATTCATACGTTTGAATGCACATCTTTC 538

  scaffold54|si     426081 ATACGGCGCTCGCCTATTCTC--TTACATATTCATTCCTAAGAAAAACGA 426128
                           v i ii        v   i  --             i        i    
  genome_10_366        539 TTGCAACGCTCGCCGATTTTCCATTACATATTCATTTCTAAGAAAGACGA 588

  scaffold54|si     426129 AAAATTTGAATGTATACTTTCGCTTACATAACAGCCTTCTACTGTAC-TG 426177
                                     v  v        i   v          v         - v
  genome_10_366        589 AAAATTTGAAAGTTTACTTTCGTTTAGATAACAGCCTACTACTGTACATC 638

  scaffold54|si     426178 TACCGTGGTCACACCATTTTTGTTTTTAATACTTCCCTCGTTTCACAATT 426227
                                i v      v     i-  i                         
  genome_10_366        639 TACCGCGTTCACACAATTTTC-TTCTTAATACTTCCCTCGTTTCACAATT 687

  scaffold54|si     426228 TACCGGATCTTC 426239
                                       
  genome_10_366        688 TACCGGATCTTC 699

Matrix = 20p43g.matrix
Kimura (with divCpGMod) = 13.29
Transitions / transversions = 0.73 (11/15)
Gap_init rate = 0.02 (4 / 257), avg. gap size = 1.25 (5 / 4)

1739 11.59 1.18 5.56 scaffold54|size513971 425982 425990 (87642) genome_10_3662#DNA 315 323 (377) m_b1459s001i37 156662

  scaffold54|si     425982 TGTTCAAGA 425990
                                  i 
  genome_10_366        315 TGTTCAAAA 323

Matrix = 20p43g.matrix
Kimura (with divCpGMod) = 12.60
Transitions / transversions = 1.00 (1/0)
Gap_init rate = 0.00 (0 / 8), avg. gap size = 0.0 (0 / 0)


439 20.78 5.47 2.27 scaffold54|size513971 427820 427947 (85685) rnd-1_family-852#Unknown 2 133 (149) m_b1459s001i39 156665

  scaffold54|si     427820 CAGAGTCCAGAATTGGGCAAGATACTGGCCATATTTTATTTTATTCAACT 427869
                             i                i     v  v   v  ivi v viii   v 
  rnd-1_family-          2 CAAAGTCCAGAATTGGGCAGGATACAGGGCATTTTCGGTGTGGCCCAAGT 51

  scaffold54|si     427870 TCAACT-GGGTAGGGTTTCTACCTT-TTCTGCAAAAT-----TGCATGTC 427912
                                 -       i  i      ?-     -     ----- v   i v
  rnd-1_family-         52 TCAACTGGGGTAGGATTCCTACCTNATTCTG-AAAATATATCTTCATATA 100

  scaffold54|si     427913 TTTTGGAATCCCCCATGTTATTTTCTCTAGTGGAA 427947
                               vv ivi  v          --       v  
  rnd-1_family-        101 TTTTTTAGGTCCGCATGTTATTT--TCTAGTGCAA 133

Matrix = 20p43g.matrix
Kimura (with divCpGMod) = 23.66
Transitions / transversions = 0.86 (12/14)
Gap_init rate = 0.05 (6 / 127), avg. gap size = 1.67 (10 / 6)


387 23.47 3.27 5.33 scaffold54|size513971 428003 428155 (85477) rnd-4_family-32#Unknown 1 150 (304) m_b1459s001i40 156666

  scaffold54|si     428003 ATGGGGACCATGTCCTCTGCTCAAGATTAT-AACAAGTGTCCATCAACTG 428051
                                i v    -v    v v  iiv    -i    ii  i-i  ---- 
  rnd-4_family-          1 ATGGGAAGCATG-ACTCTTCACAGATTTATTGACAAACGTT-GTC----G 44

  scaffold54|si     428052 TTGTTGTTGTTGTTGTTGTTCAATTT--TGATTCTAGATTCTCCCATCTT 428099
                            ii i     ii    ii   v    -- i  -            i v  
  rnd-4_family-         45 TCATCGTTGTCATTGTCATTCTATTTCCTAAT-CTAGATTCTCCCGTGTT 93

  scaffold54|si     428100 GCTTACCTTATTTGGACTGT--CGTATCTTTTCTGTCCTTGACATATTTT 428147
                                    i  ?  - i i--     i   i    i     vv    vi
  rnd-4_family-         94 GCTTACCTTGTTNGG-CCGCAACGTATTTTTCCTGTTCTTGAATTATTAC 142

  scaffold54|si     428148 TGGGAGTT 428155
                                   
  rnd-4_family-        143 TGGGAGTT 150

Matrix = 20p43g.matrix
Kimura (with divCpGMod) = 25.49
Transitions / transversions = 2.40 (24/10)
Gap_init rate = 0.07 (11 / 152), avg. gap size = 1.18 (13 / 11)


309 14.55 10.91 0.00 scaffold54|size513971 428315 428369 (85263) rnd-4_family-237#Unknown 25 85 (193) m_b1459s001i41 156667

  scaffold54|si     428315 AGGGGAC-GTTATATGAAACCCCAAGACTTC-----ACAAAACACACTTT 428358
                                i -        i      ii      -----  i    i      
  rnd-4_family-         25 AGGGGGCAGTTATATGGAACCCCGGGACTTCGTCTGACGAAACGCACTTT 74

  scaffold54|si     428359 TCCATTGGTTT 428369
                             i v      
  rnd-4_family-         75 TCTAGTGGTTT 85

Matrix = 20p43g.matrix
Kimura (with divCpGMod) = 10.52
Transitions / transversions = 7.00 (7/1)
Gap_init rate = 0.04 (2 / 54), avg. gap size = 3.00 (6 / 2)


623 15.77 3.90 5.26 scaffold54|size513971 428405 428558 (85074) rnd-5_family-566#Unknown 1 152 (4) m_b1459s001i43 156668

  scaffold54|si     428405 TGGTTCGGTTCCCTTCTTTTACAATGTGGTT----GTGTTTTGTCTGATG 428450
                                 i       i     i i?v?  v i----i?    i   ?  i 
  rnd-5_family-          1 TGGTTCAGTTCCCTCCTTTTGCGNANTGTTCCGCAANGTTTCGTCNGACG 50

  scaffold54|si     428451 AAATCTATTTTATTAGTTAACAT-CATATGATTTTGTTGTTTTCTGATAC 428499
                               ??v     i    vi -  -   ?       -------   i v  
  rnd-5_family-         51 AAATNNCTTTTACTAGTGGA-ATGCATNTGATTTT-------TCTAAGAC 92

  scaffold54|si     428500 TT-CCCTTCATTTAGTATTACAAAATCACAGAAACCAGTTGTTTCAACAG 428548
                             -          v                         v   iiiv   
  rnd-5_family-         93 TTTCCCTTCATTTCGTATTACAAAATCACAGAAACCAGTGGTTCTGTCAG 142

  scaffold54|si     428549 ACAAAACCAC 428558
                             i       
  rnd-5_family-        143 ACGAAACCAC 152

Matrix = 20p43g.matrix
Kimura (with divCpGMod) = 15.58
Transitions / transversions = 1.88 (15/8)
Gap_init rate = 0.07 (11 / 153), avg. gap size = 1.27 (14 / 11)


611 26.82 4.48 4.84 scaffold54|size513971 428403 428692 (84940) genome_11_172910-9]15#Unspecified 257 545 (1) m_b1459s001i42 156669

  scaffold54|si     428403 CATGGTTCGGTTCCCTTCTTT--TACAATGTGGTTGT---GTTTTGTCTG 428447
                             v      iv     ii   --i  vv  iii   i---    i   vv
  genome_11_172        257 CAGGGTTCGAGTCCCTCTTTTGTCACTTTGCAATTGCATGGTTTCGTCAT 306

  scaffold54|si     428448 ATGAAATCTATTTTATTAGT-TAACATCATATGA-TT-TTGTTGTTTTCT 428494
                            i    i  iv    i    -   v--   i   -  -  v  v  i   
  genome_11_172        307 ACGAAACCTGGTTTACTAGTGTAAG--CATGTGAATTATTTTTTTTCTCT 354

  scaffold54|si     428495 GATACTTCCCT--TCATTTAGTATTACAAAATCACAGAAACCAGTTGTTT 428542
                           i v    iii -- v    v  v v  i    -----------  vv   
  genome_11_172        355 AAGACTTTTTTGGTGATTTCGTCTGACGAAAT-----------GTGTTTT 393

  scaffold54|si     428543 CAACAGACAAAACCACATTTTGTTTTGACATGTAATGGATACCTTT-CTG 428591
                           iiv vvii    iivv v        v v  v  i           -  v
  genome_11_172        394 TGCCTCGTAAAATTTGAATTTGTTTTTAAATCTAGTGGATACCTTTTCTT 443

  scaffold54|si     428592 AAAAATGATGTCGGTGTAGTCAATGAACTGACACTTAACTGAC-AAAATG 428640
                           i      i    i  - i v  vii         i        -      
  genome_11_172        444 GAAAATGGTGTCAGT-TGGACACCAAACTGACACCTAACTGACAAAAATG 492

  scaffold54|si     428641 CTTTGTTTGACAAAACTA-CTTGTTTTGTCAGACAAAGACCCGGGGTACC 428689
                              i  i    i   v  -v      i   v       v v      v  
  genome_11_172        493 CTTCGTCTGACGAAAGTAGGTTGTTTCGTCTGACAAAGTCACGGGGTTCC 542

  scaffold54|si     428690 ACA 428692
                            i 
  genome_11_172        543 ATA 545

Matrix = 20p43g.matrix
Kimura (with divCpGMod) = 29.92
Transitions / transversions = 1.11 (39/35)
Gap_init rate = 0.08 (23 / 289), avg. gap size = 1.17 (27 / 23)


306 19.05 14.29 0.00 scaffold54|size513971 428642 428704 (84928) C rnd-4_family-237#Unknown (182) 96 25 m_b1459s001i44 156670

  scaffold54|si     428642 TTTGTTTGACAAAACTACT---------TGTTTTGTCAGACAAAGACCCG 428682
                             i  iv   i    i   ---------i    i       i   v    
C rnd-4_family-         96 TTCGTCAGACGAAACCACTAGAAAAGTGCGTTTCGTCAGACGAAGTCCCG 47

  scaffold54|si     428683 GGGTACCACACAACTGCCCCCT 428704
                               v   i i           
C rnd-4_family-         46 GGGTTCCATATAACTGCCCCCT 25

Matrix = 20p43g.matrix
Kimura (with divCpGMod) = 13.07
Transitions / transversions = 3.00 (9/3)
Gap_init rate = 0.02 (1 / 62), avg. gap size = 9.00 (9 / 1)


1603 23.73 9.29 4.09 scaffold54|size513971 430040 430900 (82732) rnd-5_family-1870#RC/Helitron 700 1603 (149) m_b1459s001i45 156671

  scaffold54|si     430040 ACTTCTACTATCCA-AGAT--AAAAATTTAATGCAGAAATCATGATATTC 430086
                                  i?     -    --i    i  --i   v   -   iivii  
  rnd-5_family-        700 ACTTCTATNATCCACAGATTTGAAAACTT--CGCATAAA-CATAGAGCTC 746

  scaffold54|si     430087 --TTTGTGACTACAGTGTACAGTGCTAGACAAGCAATGCATTGGCCTGAA 430134
                           --   ?      ------  v        v v    ii-i     iv   
  rnd-5_family-        747 CATTTNTGACTA------ACCGTGCTAGAGATGCAACA-GTTGGCTAGAA 789

  scaffold54|si     430135 CAAGAATAAGATGAA-AACAATCCAACTATTACTACAG--CACAATTAAA 430181
                           v  i v v---    -  i  iv? i -  v v   i --i    vvv  
  rnd-5_family-        790 GAAAATTT---TGAACAATAACANAGC-ATAAATACGGAATACAAGACAA 835

  scaffold54|si     430182 AC-ACTCTATTTGAATATGAACTTGAC----AAGGAAGTAACCAA--TCA 430224
                             -  vv ?      v          i----   v  i ? i  i-- v 
  rnd-5_family-        836 ACGACGATNTTTGAAGATGAACTTGATGNAGAAGTAAATNATCAGATTGA 885

  scaffold54|si     430225 GAT----TAA-----------AATGGG------TGTAA---GTGATACT- 430249
                              ----   -----------  i v ------  i  ---   ii?i -
  rnd-5_family-        886 GATGGTTTAAGTGACAAAAACAACGCGAAATCATGCAAAAAGTGGCNTTC 935

  scaffold54|si     430250 GCAGAC--------AAACCAACTGGAACATTTTGCAACAACA--TCA-CA 430288
                           i     --------?  i     v           v v  i --   -? 
  rnd-5_family-        936 ACAGACGGANTGTTNAATCAACTCGAACATTTTGCTAAAATAATTCAGNA 985

  scaffold54|si     430289 CTAA-TGAAGATATTCAAGAATCAA--ACAGTGATTGTAGTCAACAAAAT 430335
                            v  - i ?i i v  -----    --i  ?   vii ??    i   v 
  rnd-5_family-        986 CAAACTAANAACAATC-----TCAATGGCANTGAACATNNTCAATAAATT 1030

  scaffold54|si     430336 T----------CATCTC-----CCATAATGAT---TTGATGGCTCAGAAC 430367
                            ----------   v  ----- i i  ii  --- ii     v      
  rnd-5_family-       1031 TATGTCCGGTACATATCGCTANCTACAACAATGCATCAATGGCACAGAAC 1080

  scaffold54|si     430368 ATACTAAGAAGGAC-TTGGATGACACGAACAATACCAAGATGAACATGGT 430416
                                  i  ivi -  vv       -- v  v  v v          i 
  rnd-5_family-       1081 ATACTAAAAAATGCATTTCATGACAC--AGAAGACGATGATGAACATGAT 1128

  scaffold54|si     430417 GTGAATGGAAAAGATTCCACAGAACAGGAAAACAAAAAAATATTAGGATT 430466
                             v    i  ivv     v   v i v       vv    i     i iv
  rnd-5_family-       1129 GTCAATGAAAGCCATTCCTCAGCATATGAAAACACCAAAACATTAGAACA 1178

  scaffold54|si     430467 TAAAATCAATGAATTCATTATCACAAAGCATCTATCACAAGATAAACTGT 430516
                                 i     v      iivv v        v      i    i  v 
  rnd-5_family-       1179 TAAAATTAATGATTTCATTGCGTCTAAGCATCTTTCACAAAATAAGCTTT 1228

  scaffold54|si     430517 GTGCACTTCAATTAATGCAAACACAC---AAG-ATATATTTTAAAACTGG 430562
                                      v         v    --- v -     ----  i v   
  rnd-5_family-       1229 GTGCACTTCAAATAATGCAAAAACACTTTACGAATATA----AAGAATGG 1274

  scaffold54|si     430563 GATTGCAAATAATAACATATACACT--ACCGCTTGGCTACTCATAGCAGG 430610
                           vv       i  i  vvi       --   iv -- i     i vi    
  rnd-5_family-       1275 TTTTGCAAACAACAAGTCATACACTTCACCAAT--GTTACTCGTCACAGG 1322

  scaffold54|si     430611 TCCTCCTGGTGCATGGAAAAGCTTGTTTATTCAATCAATGAGACAATGAG 430660
                            i v  i  vi  v i       v   v         ? i v v  iv  
  rnd-5_family-       1323 TTCACCCGGAACAGGAAAAAGCTGGTTAATTCAATCANTAACAGAACTAG 1372

  scaffold54|si     430661 TTTTGTAAATGGAAATATAAACTCCTATAAAAG-TGCAAACATGGATATT 430709
                           i vv  v  i    v ?i    ?i        i-   vvvi    ii   
  rnd-5_family-       1373 CTGAGTTAACGGAATTNCAAACNTCTATAAAAACTGCCTTTATGGGCATT 1422

  scaffold54|si     430710 GCTGCATAAAAACACTGATTGATGCACAATGAACAATTTCTATGATGTTC 430759
                                  -vi    i    v   i           i     vv       
  rnd-5_family-       1423 GCTGCAT-TGAACATTGATGGATACACAATGAACAGTTTCTTAGATGTTC 1471

  scaffold54|si     430760 CAGTTGCACTACAAATGAATGAAGACTCTGGAACAACAATAAAAGATTTC 430809
                           ------    ?v            i v i      ?   v    --- ?v
  rnd-5_family-       1472 ------CACTNGAAATGAATGAAGGCACCGGAACANCAAGAAAA---TNA 1512

  scaffold54|si     430810 AATATTGTGAAGCAGACAAGGTAGAAACATTCAAACAAATATACAAAGTT 430859
                             iv   vi v i    vivv iv  i            v    i v   
  rnd-5_family-       1513 AACCTTGGAATGTAGACCGCCTGCAAGCATTCAAACAAAAATACGACGTT 1562

  scaffold54|si     430860 GACCACATACCTGCAATTGTAAATGATGAAATTTTTATGGT 430900
                             iv  i  i       i ?v vv          i?     
  rnd-5_family-       1563 GATAACGTATCTGCAATCGNTATAGATGAAATTTCNATGGT 1603

Matrix = 20p43g.matrix
Kimura (with divCpGMod) = 27.67
Transitions / transversions = 1.00 (98/98)
Gap_init rate = 0.07 (63 / 860), avg. gap size = 1.86 (117 / 63)


1014 25.82 10.80 0.25 scaffold54|size513971 432279 432639 (80993) genome_8_432#DNA 1 399 (535) m_b1459s001i46 156672

  scaffold54|si     432279 GAAGACAGTGAACCCAAAAGAATATAGGGTTAAATAAATTGCAAACTTTT 432328
                                 i                v v    v  v     i  v      v
  genome_8_432#          1 GAAGACGGTGAACCCAAAAGAATTTTGGGTAAATTAAATCGCCAACTTTA 50

  scaffold54|si     432329 GAAATA-----AAACATAAAATAGATATCCTGAACT--------GT--GT 432363
                           i     -----i   i v v  v       i  v  --------  --  
  genome_8_432#         51 AAAATATTCGTGAACGTCATATCGATATCCCGATCTTTCTCAACGTTCGT 100

  scaffold54|si     432364 CACCAATTTTATTCCCAGATACCTTGTAGGTGAAACGA----------AC 432403
                            i       i      i      v i      v     ----------  
  genome_8_432#        101 CGCCAATTTCATTCCCGGATACCATATAGGTGCAACGACTTTGCCCTCAC 150

  scaffold54|si     432404 CTTTCTAATTATATCAAAATGGTTGTAAAAATTTTCATCTCAAGAGCTAT 432453
                                   i  v   vvi i v ii             i    vi     
  genome_8_432#        151 CTTTCTAACTAGATCTCGACGCTCATAAAAATTTTCATTTCAACGGCTAT 200

  scaffold54|si     432454 CAACAATTTAATGGGAG-AAAATCATGA-CCCAACAGAAATTTACTGATT 432501
                            i vi   i  v  i i-      -  v-i     i    i         
  genome_8_432#        201 CGAAGATTCAAAGGAAACAAAATC-TGCTTCCAACGGAAACTTACTGATT 249

  scaffold54|si     432502 ATGAACAGGGCCTGATTTCCTACTAATGCTTCTGAAC-------AGGGCC 432544
                           v   i i          v vviiv ii  v v   i -------  v  v
  genome_8_432#        250 TTGAGCGGGGCCTGATTGCAAGTGAGCGCATGTGAGCGGAAGTGAGCGCA 299

  scaffold54|si     432545 TG---ACTCAATTGAGCACAATTGAGCACAATTGAGTGAAATGGGTTGCA 432591
                             ---i v i vv  i i   v   ivi   v    ii    v i i ii
  genome_8_432#        300 TGTGAGCACGAGAGAACGCAAGTGAAGGCAAGTGAGCAAAATTGATCGTG 349

  scaffold54|si     432592 ATTAATTGC-AATTGATCATAATTGACCACAAGCAAT-TGATCAAATTGC 432639
                              i  i i-          i     v iv   ii  -iv   vi     
  genome_8_432#        350 ATTGATCGTAAATTGATCATGATTGAACGAAAGTGATCCCATCTGATTGC 399

Matrix = 20p43g.matrix
Kimura (with divCpGMod) = 25.24
Transitions / transversions = 1.32 (53/40)
Gap_init rate = 0.03 (11 / 360), avg. gap size = 3.64 (40 / 11)


1261 18.02 2.15 17.82 scaffold54|size513971 432354 432819 (80813) rnd-5_family-4906#Unknown 48 451 (142) m_b1459s001i47 156673

  scaffold54|si     432354 TGAACTGTGTCACCAATTTTATTCCCAGATACCTTGTAGGTGAAACGAAC 432403
                               i -i   i     i?i     ii     vv   v iiiv   v   
  rnd-5_family-         48 TGAATT-CGTCGCCAATCNCATTCCTGGATACGGTGTCGACACAACTAAC 96

  scaffold54|si     432404 CTTTCTAATTATATCAAAATGGTTGTAAAAATTTTCATCTCAAGAGCTAT 432453
                           v     ? ii i   v   -  -------------  i ------ ii  
  rnd-5_family-         97 GTTTCTNACCACATCTAAA-GG-------------CACC------GTCAT 126

  scaffold54|si     432454 CAACAATTTAATGGGAGAA---AATCATG-ACCCAACAGAAATTTACTGA 432499
                            i         -i   i  ---    -  - i           iv?    
  rnd-5_family-        127 CGACAATTTAA-AGGAAAATATAATC-TGCATCCAACAGAAATCANCTGA 174

  scaffold54|si     432500 TTATGAACAGGGCCTGATTTCCTACTAATGCTTCTGAACAGGGCCTGACT 432549
                           i                   ? vi  vv  v  v    - i       --
  rnd-5_family-        175 CTATGAACAGGGCCTGATTTNCAGCTTTTGATTATGAA-AAGGCCTGA-- 221

  scaffold54|si     432550 CAATTGAGCACAATTGAGCACAATTGAGTGAAATGGGTTGCAATTAATTG 432599
                           ---   iii  ---------       v  v   v i        i  i 
  rnd-5_family-        222 ---TTGGATAC---------CAATTGATTGCAATTGATTGCAATTGATCG 259

  scaffold54|si     432600 CAATTGATCATAATTGACCACAAGCAATTGATCAAATTGCTCAGAAGGCT 432649
                                     i      i ----                         - 
  rnd-5_family-        260 CAATTGATCACAATTGATC----GCAATTGATCAAATTGCTCAGAAGG-T 304

  scaffold54|si     432650 TCTTTA-GGTGGTACGTACATCTATCTTAGCATAGATGAACTTACCACAC 432698
                               ? -                  ----  -----------     i  
  rnd-5_family-        305 TCTTNAAGGTGGTACGTACATCTAT----GC-----------TACCATAC 339

  scaffold54|si     432699 CACACAGGTCATGATATTTTCATATTGTATCGTACGTAT-GGTGATAACA 432747
                             i -    ------   v vi  i         i    -    vvv   
  rnd-5_family-        340 CATA-AGGT------ATTATGGTACTGTATCGTATGTATAGGTGTGCACA 382

  scaffold54|si     432748 CAACTTCCATGATCCATGCAGAATAATCATGCAAC-GCCTAGT--AC-AT 432793
                           v        -----    --    i         i- ii  v --  -  
  rnd-5_family-        383 AAACTTCCA-----CATG--GAATGATCATGCAATTGTTTACTTTACTAT 425

  scaffold54|si     432794 ACAGTATGGTAGTTGTTTTGTAAAAA 432819
                            ii          i  v    i    
  rnd-5_family-        426 ATGGTATGGTAGTCGTATTGTGAAAA 451

Matrix = 20p43g.matrix
Kimura (with divCpGMod) = 19.02
Transitions / transversions = 1.88 (45/24)
Gap_init rate = 0.17 (79 / 465), avg. gap size = 1.04 (82 / 79)


718 18.72 20.90 0.31 scaffold54|size513971 432847 433114 (80518) genome_8_432#DNA 464 786 (148) m_b1459s001i48 156674

  scaffold54|si     432847 GAATGCAAGTGAATGCAAGTGAGGGCATGTGAATGCA--TG--TAAAAAT 432892
                                       v      v  vv   vi        --  -- i   i 
  genome_8_432#        464 GAATGCAAGTGATTGCAAGGGATTGCAAATGAATGCAGATGAATGAAAGT 513

  scaffold54|si     432893 --------ACC--TG--ATTGCATG---TGAATATAAGTGAAAAGGGCCT 432927
                           --------i  --  --    v   ---     ii       v-   iv 
  genome_8_432#        514 TAGTGCAAGCCAGTGCAATTGAATGAAGTGAATGCAAGTGAAT-GGGTGT 562

  scaffold54|si     432928 GATTGCAAGTGAATACAAATGAA----CAGGGTC-----TGATTGCAAGT 432968
                              i         i    i    ----  v i  -----           
  genome_8_432#        563 GATCGCAAGTGAACACAAGTGAATGCACATGATCACAAGTGATTGCAAGT 612

  scaffold54|si     432969 GAATACA---AATCACAAG---GCACAA--G---GCA------CAAGGCA 433001
                             v i  ---i v i  v ---  i   -- ---   ------ vi   v
  genome_8_432#        613 GATTGCATGTGAGCGCATGTGAGCGCAATTGAATGCAATTGAGCTGGGCC 662

  scaffold54|si     433002 TGAATAGAAAGTGAACAGGGCCTTT-GGCCTTAGATTGGCATCAAATAAT 433050
                               i                    -    v                  v
  genome_8_432#        663 TGAACAGAAAGTGAACAGGGCCTTTTGGCCATAGATTGGCATCAAATAAG 712

  scaffold54|si     433051 TCTTCAACGGCTATT--TGCTTA--------GGTTTGGCAACTAGTAAGA 433090
                            i        v    --  ii  --------    i iv   v     iv
  genome_8_432#        713 TTTTCAACGGATATTGATGTCTATTGATGTCGGTTCGAGAACAAGTAAAT 762

  scaffold54|si     433091 AATTGAGTTTGGCTGTGAGAGGTA 433114
                                 v   i vv i ii     
  genome_8_432#        763 AATTGATTTTAGAAGCGGAAGGTA 786

Matrix = 20p43g.matrix
Kimura (with divCpGMod) = 19.42
Transitions / transversions = 1.17 (27/23)
Gap_init rate = 0.06 (17 / 267), avg. gap size = 3.35 (57 / 17)


255 19.53 4.24 8.85 scaffold54|size513971 433106 433223 (80409) C rnd-5_family-2393#Unknown (286) 133 21 m_b1459s001i49 156675

  scaffold54|si     433106 TGAGAGGTAGTAT-CG-AGGATTGAACATAATGAAACGTATAAAATAT-T 433152
                              ii i      -  - v           i  i   v?v ii     - 
C rnd-5_family-        133 TGAAGGATAGTATACGGACGATTGAACATAGTGGAACTNTTGGAATATAT 84

  scaffold54|si     433153 TTTACACAT--CCAGCATTGGATACTATGCCGATGATTGCAAAAAACAAT 433200
                            v  v   i--      vvv     v   -v i    i       --   
C rnd-5_family-         83 TGTAAACACGACCAGCAGGTGATACGATG-GGGTGATCGCAAAAA--AAT 37

  scaffold54|si     433201 GTAGCAATTTTCTATGATGTTAT 433223
                           -----     --      i    
C rnd-5_family-         36 -----AATTT--TATGATATTAT 21

Matrix = 20p43g.matrix
Kimura (with divCpGMod) = 20.60
Transitions / transversions = 1.10 (11/10)
Gap_init rate = 0.12 (14 / 117), avg. gap size = 1.07 (15 / 14)


1203 26.06 3.91 2.41 scaffold54|size513971 433224 433632 (80000) rnd-1_family-207#DNA/TcMar-Tc2 107 521 (0) m_b1459s001i50 156676

  scaffold54|si     433224 GGGTGTTCAAGTCACCAACAAGATG------TGAGAAGCCACTCATTGCT 433267
                              i      ?        vi    ------i    i  ?i ? ---  ?
  rnd-1_family-        107 GGGCGTTCAANTCACCAACCGGATGGTGGTGCGAGAGGCNGCNC---GCN 153

  scaffold54|si     433268 TTCTG---GATTTCAAAGGTAAGTTAAGATGAGCACAAGAACTGGTGATA 433314
                               ?--- v?     i i?   vii  vi    i  i  ii   i i ?
  rnd-1_family-        154 TTCTNCCCGCNTTCAAGGANAAGACGAGCCGAGCGCAGGAGTTGGCGGTN 203

  scaffold54|si     433315 CATTGCTATGTGGGATCTGTTGGTCTTGCTTACCACTGTGGAATACACTA 433364
                              i   viii v    ii i  ?  ii vi v   ------ii    ?i
  rnd-1_family-        204 CATCGCTTCACGCGATCCATCGGNCTCACGCAGCAC------GCACACNG 247

  scaffold54|si     433365 CACAAAAAACAATT-GTGGAAAGTAAGGCTGAT-CAAAGGACTTCATAGC 433412
                            ?     i-  v  -i?     vvi   ??   - ?           v  
  rnd-1_family-        248 CNCAAAAG-CACTTCANGGAAACGGAGGNNGATGCNAAGGACTTCATCGC 296

  scaffold54|si     433413 TGTGATCAAGGCAAAGCAAGAATGGAAGAATCTTGATGATATC---AATA 433459
                           ?i    v   ? i   ivi  iv  vi   i  v  i  ii  ---  i 
  rnd-1_family-        297 NATGATGAAGNCGAAGTTGGAGGGGCGGAACCTGGACGACGTCCTGAACA 346

  scaffold54|si     433460 TGGTACAGACACCAATCCCATTCTCCTATCACTCCAACATGATGCTCAAT 433509
                              vv     ?  ?     i     v ?i          ?  i    i v
  rnd-1_family-        347 TGGATCAGACNCCNATCCCGTTCTCGTNCCACTCCAACANGACGCTCGAA 396

  scaffold54|si     433510 GTCGAAGGATCAAGGATGATACACACCAGGTCATCCACAACTCAAACAAA 433559
                            ivi i   v i i  i?i v   i ?v ?v ?  v  ?  iv v  i  
  rnd-1_family-        397 GCGAAGGGAGCGAAGACNGTCCACGCNCGNGCNTCAACNACCGACACGAA 446

  scaffold54|si     433560 GCATG-CACTCTTGCTGTGACAGTCACCACAAATGGGAAAAT-TTGCCAC 433607
                             ii -   ?     i i   v  ?  vi   i      i  -   v i 
  rnd-1_family-        447 GCGCGTCACNCTTGCCGCGACCGTNACGGCAAGTGGGAAGATGTTGACGC 496

  scaffold54|si     433608 CATTTGGTATCTTCAAAAGTCAGCC 433632
                            v  ivv?        ii ?v    
  rnd-1_family-        497 CCTTCCTNATCTTCAAGGGNAAGCC 521

Matrix = 20p43g.matrix
Kimura (with divCpGMod) = 25.34
Transitions / transversions = 1.89 (68/36)
Gap_init rate = 0.04 (17 / 408), avg. gap size = 1.53 (26 / 17)


596 26.67 0.51 0.00 scaffold54|size513971 433825 434019 (79613) C rnd-5_family-766#DNA/TcMar-Tc2 (1370) 477 282 m_b1459s001i51 156677

  scaffold54|si     433825 CATAAGATGGGTTCTGTTGTTAATCAAATTCAATCGATGGGGATTGAGGA 433874
                              vi         i  ?  v  i i?  i  i??      ?  i  i v
C rnd-5_family-        477 CATCGGATGGGTTCCGTNGTGAACCGNATCCAGNNGATGGGNATCGAAGT 428

  scaffold54|si     433875 AGTGCATATCCTGGCTGGCTGCACTTCCTTGTGCCAGCCCATAGATATTG 433924
                           ?? ?  i i  iv ??  v     ? v?i           i v   i ? 
C rnd-5_family-        427 NNTNCACACCCCTGNNGGGTGCACNTANCTGTGCCAGCCCGTCGATGTNG 378

  scaffold54|si     433925 TGATTAACAAATCCATCAAATGTCATCTTCTTCAAAAGTGGGAAG-ACTG 433973
                           v?  i     ii ?v ?   v ??vvv v v vv         ? - iv 
C rnd-5_family-        377 GNATCAACAAGCCNCTNAAAGGNNCGATGCGTGCAAAGTGGGANGCATAG 328

  scaffold54|si     433974 CATGATGGAAGGGGATGAGAATGTGGATGGGATTGCTAAGGAACTA 434019
                           v i ii   v  v  ? i? v?     i  ii i  v i   i i 
C rnd-5_family-        327 GACGGCGGATGGTGANGGNATNGTGGACGGAGTCGCGAGGGAGCCA 282

Matrix = 20p43g.matrix
Kimura (with divCpGMod) = 31.19
Transitions / transversions = 1.26 (29/23)
Gap_init rate = 0.01 (1 / 194), avg. gap size = 1.00 (1 / 1)


395 18.92 7.83 14.01 scaffold54|size513971 434134 434299 (79333) rnd-5_family-181#Unknown 23 179 (60) m_b1459s001i52 156678

  scaffold54|si     434134 CAGATTAGTTTAA-ACTAATTATTAATTAGTTTAAATTAATTATTAATTA 434182
                                  i     -       i--   v?v   --- i     i-    -
  rnd-5_family-         23 CAGATTAATTTAACACTAATTG--AATGNTTTT---TCAATTAC-AATT- 65

  scaffold54|si     434183 GACAACGTTGTCAATAATCTCGTCGT------------GGTTGTGATGAT 434220
                           --------    v iv      v   ------------     i i    
  rnd-5_family-         66 --------TGTCCACCATCTCGGCGTACGCATAACCGCGGTTGCGGTGAT 107

  scaffold54|si     434221 ACAATGCTGGATGCTGGCATACTTCGATTGTCCAAGTCTGGAAGAAACAC 434270
                               i  ?----- --       v ?i  v  vi i  i        v  
  rnd-5_family-        108 ACAACGCN-----C--GCATACTACNGTTTTCGGAATCCGGAAGAAAAAC 150

  scaffold54|si     434271 CTCCATGATCCTAAGCAAACACCCATCAA 434299
                           i   i      vi        v  i    
  rnd-5_family-        151 TTCCGTGATCCGGAGCAAACAACCGTCAA 179

Matrix = 20p43g.matrix
Kimura (with divCpGMod) = 18.04
Transitions / transversions = 1.45 (16/11)
Gap_init rate = 0.15 (24 / 165), avg. gap size = 1.46 (35 / 24)

556 31.23 1.81 2.92 scaffold54|size513971 434206 434482 (79150) rnd-1_family-674#Unknown 25 298 (43) m_b1459s001i53 156678

  scaffold54|si     434206 CGTGGTTGTGATGATACAATGCTGGAT-GCTGGCATACTTCGATTGTCCA 434254
                            ?i     i     v ? iv   v v -  i  --- v   -- i   --
  rnd-1_family-         25 CNCGGTTGCGATGAAANAGAGCTCGCTTGCCGG---AGTTC--TCGTC-- 67

  scaffold54|si     434255 AGTCTGGAAGAAACACCTCCATGATCCTAAGCAAACACCCATCAAGACTC 434304
                           -   ?  i    v ii    ?    i v  iv vi  ?  i     v vv
  rnd-1_family-         68 -GTCNGGGAGAACCGTCTCCNTGATTCGAAAAATGCANCCGTCAAGCCGG 116

  scaffold54|si     434305 AGTTCATTAATACCACTTGCATATTCTTGAGCCACAAAACAAACTTGGCA 434354
                            vii ii  v v  vviv     i  ii v   i          vi    
  rnd-1_family-        117 ACCCCGCTACTCCCCACAGCATACTCCCGCGCCGCAAAACAAACGCGGCA 166

  scaffold54|si     434355 ACAATCTGTGCCATTGTCTTGCACTTTGTAGCCAGCAAGGTGAATTCGCT 434404
                             v   i ?v    ivv i  v  ??i   v     i  i   v i vv 
  rnd-1_family-        167 ACCATCCGNTCCATCCACCTGAACNNCGTACCCAGCGAGATGACTCCCGT 216

  scaffold54|si     434405 TGACCAAACACAAGCACACCCACCTGCTCACACC----AATTCCCTCCCT 434450
                           i      v i   ? iv i ii v v i?     ----   i v   i v
  rnd-1_family-        217 CGACCAACCGCAANCGAATCTGCATCCCNACACCATGGAATCCGCTCTCA 266

  scaffold54|si     434451 CTCGAGCAATGCTTTTCGCATCCAAAAGGGTG 434482
                           iv?ivv   viv  ?i        v    i  
  rnd-1_family-        267 TANACCCAAGAGTTNCCGCATCCATAAGGATG 298

Matrix = 20p43g.matrix
Kimura (with divCpGMod) = 33.68
Transitions / transversions = 1.05 (43/41)
Gap_init rate = 0.04 (10 / 276), avg. gap size = 1.30 (13 / 10)


445 31.74 2.40 11.79 scaffold54|size513971 434263 434512 (79120) C rnd-5_family-93#Unknown (3184) 230 2 m_b1459s001i54 156679

  scaffold54|si     434263 AGAAACACCTCCATGATCCTAAGCAAACACCCATCAAG-----ACTCAGT 434307
                             i  v      i       v i  ivv v        -----i v    
C rnd-5_family-        230 AGGAAGACCTCCGTGATCCTCAACAGCGAACCATCAAGCAAACGCGCAGT 181

  scaffold54|si     434308 TCATTAATACCACTTGCATATTCTTGAGCCACAAAACAAACTTGGCAACA 434357
                            ivi-----  i  i     i   i v  vi          v -------
C rnd-5_family-        180 TTCC-----CCGCTCGCATACTCTCGTGCGGCAAAACAAACAT------- 143

  scaffold54|si     434358 ATCTGTGCCATTGTCTTGCACTTTGTAGCCAGCAAGGTGAATTCGCTTGA 434407
                           -    --------------  ivvi  i vv        i i iv  ivi
C rnd-5_family-        142 -TCTG--------------ACCAGATAACACGCAAGGTGGACTTTCTCCG 108

  scaffold54|si     434408 CCAAACACAAGCACACCCACCTGCTCACACCAATTCCCTCCCTCTCGAGC 434457
                               i i     iv   viv v  i   i   v v       ii  i vv
C rnd-5_family-        107 CCAAGCGCAAGCGAACCAGACGGCCCACGCCATTGCCCTCCCCTTCAATA 58

  scaffold54|si     434458 AATGC-TTTTCGCATCCAAAAGGGTGTGTCTCACAGCTGTGTCCACAACT 434506
                            ii  -   i       iv    i  i ii  i  i   i v  iii i 
C rnd-5_family-         57 AGCGCGTTTCCGCATCCGTAAGGATGCGCTTCGCAACTGCGACCGTGATT 8

  scaffold54|si     434507 GTCTGG 434512
                                 
C rnd-5_family-          7 GTCTGG 2

Matrix = 20p43g.matrix
Kimura (with divCpGMod) = 31.36
Transitions / transversions = 1.69 (44/26)
Gap_init rate = 0.12 (29 / 249), avg. gap size = 1.14 (33 / 29)


326 26.84 8.85 6.03 scaffold54|size513971 434463 434688 (78944) C genome_3_7906#DNA (1265) 341 110 m_b1459s001i55 156680

  scaffold54|si     434463 TTTTCGCATCCAAAAGGGTGTGTCTCACAGCTGTGTCCACAACTGTC--- 434509
                             ii          v     --- vv i   v   v v  v i    ---
C genome_3_7906        341 TTCCCGCATCCAAATGGGTG---CAAATAGCAGTGACGACCATTGTCATC 295

  scaffold54|si     434510 TGGTCGGAAGCCAGCGAGAACATTTTTAC--CATT-TGTAGTAG--TGTT 434554
                              ivii     vi i      viii-  --    -   vv v --    
C genome_3_7906        294 TGGCAAAAAGCCCACAAGAACAACCC-ACTGCATTGTGTTTTTGGTTGTT 246

  scaffold54|si     434555 GTGTGTG--------GTAT-GTAAAGATGGTGTGATAAGAGTTT---GGC 434592
                           v      --------  i -    i i       v iv      ---   
C genome_3_7906        245 TTGTGTGATTTACACGTGTTGTAAGGGTGGTGTGTTGTGAGTTTTACGGC 196

  scaffold54|si     434593 GATTTTTTGCAGAACTCAGTAACCAGCTCGAGTTGCAAGGAGGCAAGGAG 434642
                           i vvv --i iv      ii       iv     i  i  --v ------
C genome_3_7906        195 AAAAGT--ACGTAACTCAACAACCAGCCGGAGTTACAGGG--TC------ 156

  scaffold54|si     434643 CTATGCAAATTGGCATATTGCTGTGGAGAAGGAGAAACGAATTGTG 434688
                           i      v      i i    vv v  v        v v  i    
C genome_3_7906        155 TTATGCATATTGGCGTGTTGCATTTGACAAGGAGAATCCAACTGTG 110

Matrix = 20p43g.matrix
Kimura (with divCpGMod) = 31.53
Transitions / transversions = 0.97 (28/29)
Gap_init rate = 0.09 (21 / 225), avg. gap size = 1.62 (34 / 21)

767 18.99 1.17 13.60 scaffold54|size513971 434551 434806 (78826) C genome_9_4307#DNA (199) 232 5 m_b1459s001i56 156680

  scaffold54|si     434551 TGTTGTGTGTGGTATGTAAAGATGGTGTGATAAGAGTTTGGCGATTTTTT 434600
                                      iv   -------  v   i --      vv   ivvv  
C genome_9_4307        232 TGTTGTGTGTGAAATG-------GGGGTGGT--GAGTTTTCCGACAAATT 192

  scaffold54|si     434601 GC-AGAACTCAGTAACCAGCTCGAGTTGCAAGGAGGCAAGGAGCTATGCA 434649
                            v-       i i     i iv  v  ii     v-   -------    
C genome_9_4307        191 GAGAGAACTCGGCAACCAACCGGATTTATAAGGAC-CAA-------TGCA 150

  scaffold54|si     434650 AATTGGCATATTGCTGTGGAGAAGGAGAAACGA--ATTGTGAAATGAAGG 434697
                           v        i       v   v       v   -- i ----    --- 
C genome_9_4307        149 TATTGGCATGTTGCTGTTGAGTAGGAGAATCGATCACT----AATG---G 107

  scaffold54|si     434698 TTTTAGAATGTCCATGGTTGATCAAATGTGTGAAAAACACAAATGTCATC 434747
                                        iv   i   iv    v  v                 v
C genome_9_4307        106 TTTTAGAATGTCCGGGGTCGATTTAATGGGTTAAAAACACAAATGTCATG 57

  scaffold54|si     434748 AAAACTGGTGAAAAATATCTATTATCTCATAATCTGTAGGCTCTTCTGAA 434797
                               ii  v --     -----     i      i  i       v    
C genome_9_4307         56 AAAATCGGGG--AAATA-----TATCTTATAATCCGTGGGCTCTTATGAA 14

  scaffold54|si     434798 CCTAGATAT 434806
                             v      
C genome_9_4307         13 CCGAGATAT 5

Matrix = 20p43g.matrix
Kimura (with divCpGMod) = 18.34
Transitions / transversions = 0.83 (19/23)
Gap_init rate = 0.13 (33 / 255), avg. gap size = 1.03 (34 / 33)


13 17.17 2.33 4.76 scaffold54|size513971 439464 439506 (74126) (TCCCCCC)n#Simple_repeat 1 42 (0) m_b1459s252i2 156681

  scaffold54|si     439464 TCCCCCGCATTCCCAC-CCCCCCTCCTCCCACTCCCCTCCACCC 439506
                                 - - i   v -         i   v i       v   
  (TCCCCCC)n#Si          1 TCCCCC-C-TCCCCCCTCCCCCCTCCCCCCTCCCCCCTCCCCCC 42

Matrix = Unknown
Transitions / transversions = 1.00 (3/3)
Gap_init rate = 0.07 (3 / 42), avg. gap size = 1.00 (3 / 3)


551 26.24 1.14 4.71 scaffold54|size513971 444808 444983 (68649) C scaffold230|size167806_(dbseq-nr_188)_[124304,130861]#LTR/Gypsy (5624) 934 765 m_b1459s001i57 156682

  scaffold54|si     444808 AGGATATCCCTATCAGGAATGTATGGGATTTGTGGCTTATTACTTCTTAC 444857
                              vi    i v  v        v     vv    i  --   i----- 
C scaffold230|s        934 AGGTCATCCTTCTCTGGAATGTAGGGGATGGGTGGTTT--TACC-----C 892

  scaffold54|si     444858 ATCTGCTTCCATGTTTGCACTCCTGGGACTTTAAGTCACC-AGGACTGCC 444906
                           iv i       i i ii     i    i   v ivi  i -i        
C scaffold230|s        891 GACCGCTTCCACGCTCACACTCTTGGGGCTTGAGTCCATCTGGGACTGCC 842

  scaffold54|si     444907 TTGCTCAGCTGCATGTTTGTC-AGGGCTGCTCCAAGATGGAACCCGATGG 444955
                                  v  vv - v  i  -      vi       v  iv i i iii
C scaffold230|s        841 TTGCTCATCTTGA-GGTTATCAAGGGCTCTTCCAAGAGGGGTCTCAACAA 793

  scaffold54|si     444956 ACAGGGCTTTGAAAAATCTCTTCGGAGC 444983
                                  i        v     i  v  
C scaffold230|s        792 ACAGGGCCTTGAAAAAACTCTTTGGCGC 765

Matrix = 20p43g.matrix
Kimura (with divCpGMod) = 30.30
Transitions / transversions = 1.44 (26/18)
Gap_init rate = 0.06 (10 / 175), avg. gap size = 1.00 (10 / 10)

291 31.10 2.01 6.28 scaffold54|size513971 444811 445009 (68623) C scaffold706|size52967_(dbseq-nr_370)_[10280,16621]#LTR/Gypsy (5579) 763 573 m_b1459s001i58 156682

  scaffold54|si     444811 ATATCCCTATCAGGAATGTATGGGATTTGTGGCTTATTACTTCTTACATC 444860
                            i      v  i  v        i ivv i        v v  ------ 
C scaffold706|s        763 ACATCCCTTTCGGGTATGTATGGAACGGGCGGCTTATTCCGTC------C 720

  scaffold54|si     444861 TGCTTCCATGTTTGCACTCCTGGGACTTTAAGT-CACCA-GGACTGCCTT 444908
                           v v    --vi ii     i -  vi       -  i  -          
C scaffold706|s        719 GGGTTCC--TCTCACACTCTT-GGCTTTTAAGTCCATCAGGGACTGCCTT 673

  scaffold54|si     444909 GCTCAGCTG--CATGTTTGTCAGGGCTGCTCCAAGATGGAACCCGATGGA 444956
                           -- v  v  --   vi iv v  v  vv v  v  ii vivv i    i 
C scaffold706|s        672 --TGAGGTGCTCATTCTCTTAAGTGCGTCACCTAGGCGTGTACTGATGAA 625

  scaffold54|si     444957 CAGGGCTTTGAAAAATCTCTTCGGAGCTTCTTGTGGAGTACGGTGATTCT 445006
                           i     i  i     v   i v  i - v ivv   v  i  v ii    
C scaffold706|s        624 TAGGGCCTTAAAAAAGCTCCTAGGGG-TACCGCTGGCGTGCGCTAGTTCT 576

  scaffold54|si     445007 TGT 445009
                           i  
C scaffold706|s        575 CGT 573

Matrix = 20p43g.matrix
Kimura (with divCpGMod) = 35.39
Transitions / transversions = 0.93 (28/30)
Gap_init rate = 0.08 (15 / 198), avg. gap size = 1.07 (16 / 15)


434 32.22 3.94 2.11 scaffold54|size513971 445194 445472 (68160) C scaffold230|size167806_(dbseq-nr_188)_[124304,130861]#LTR/Gypsy (5984) 574 291 m_b1459s001i59 156682

  scaffold54|si     445194 CATGGGAAGGTCTTG------GGCAATCAGCTGATGGTATCCAAAGCTGA 445237
                            i           ii------   v          i  iv  v    iii
C scaffold230|s        574 CGTGGGAAGGTCTCACGCCATGGCTATCAGCTGATAGTGACCTAAGCCAG 525

  scaffold54|si     445238 TTTTTGGTAGAATTGTTTAAGTTGAATTGGGTAGGTAGACAAAGTAACAA 445287
                             vvvv  ii  v i  v v  v   v iiivv     --i v  - ivi
C scaffold230|s        524 TTGGATGTGAAAATATTAATGTAGAAATAAAATGGTAG--GATGT-ATTG 478

  scaffold54|si     445288 GTAGTTGA-AAATTAGAATTAAGATATTAAATTATTTTCAATAAATGATG 445336
                            i i    -i    ii     v  vv     v v vi    -       i
C scaffold230|s        477 GCAATTGATGAATTGAAATTATGAGCTTAAAATCTACTCAA-AAATGATA 429

  scaffold54|si     445337 A-TGAT-ATTATCAAAACATCATGAGTTTGATATGTACTTTACACAATAA 445384
                            -    -  i   -  vi      i    ivi     v      ii    
C scaffold230|s        428 ATTGATGATCATC-AATTATCATGGGTTTATCATGTAATTTACATGATAA 380

  scaffold54|si     445385 TTGTATTCGTGCAGTATGTTGTCTACCGGTATCTTACAGAGCCCTAT--A 445432
                              iiiiiv  i     vv       v ivi ii        v i i-- 
C scaffold230|s        379 TTGCGCCTCTGTAGTATTGTGTCTACAGAGGTTCTACAGAGCACCACTGA 330

  scaffold54|si     445433 GTTCCAACTGTGCTGGTGTGTAGTATTCTACATAATCCTG 445472
                            i vv  i i-i  vv i   i v   i     ii     
C scaffold230|s        329 GCTGGAATTA-ACTCCTATGTGGGATTTTACATGGTCCTG 291

Matrix = 20p43g.matrix
Kimura (with divCpGMod) = 42.20
Transitions / transversions = 1.44 (52/36)
Gap_init rate = 0.04 (11 / 278), avg. gap size = 1.55 (17 / 11)


275 22.52 4.17 1.35 scaffold54|size513971 445427 445498 (68134) rnd-1_family-644#Unknown 602 675 (678) m_b1459s001i60 156683

  scaffold54|si     445427 CCTATAGTTCCA-ACTGTGCTGGTGTGTAGTATTCTACATAATCCTGACA 445475
                              i -    v -i   v       i    v i      i   i   ?i 
  rnd-1_family-        602 CCTGT-GTTCGATGCTGAGCTGGTGCGTAGGACTCTACACAATTCTGNTA 650

  scaffold54|si     445476 CATGATGTGGGA--CAGGTAGCTTG 445498
                           ii        vi--   v i     
  rnd-1_family-        651 TGTGATGTGGTGCTCAGCTGGCTTG 675

Matrix = 20p43g.matrix
Kimura (with divCpGMod) = 26.17
Transitions / transversions = 2.20 (11/5)
Gap_init rate = 0.04 (3 / 71), avg. gap size = 1.33 (4 / 3)


294 22.44 0.00 14.29 scaffold54|size513971 445497 445600 (68032) rnd-1_family-1064#Unknown 34 124 (1) m_b1459s001i61 156684

  scaffold54|si     445497 TGATCTAATTTGCCAGATTGAAAGTAGTGACCAGGATGCCTCAGACTTCT 445546
                                v   ?  i v i   i ------  ----     v      i i 
  rnd-1_family-         34 TGATCGAATNTGTCTGGTTGGA------GA----GATGCATCAGACCTTT 73

  scaffold54|si     445547 GCTGATGGTGCAATTGAGTTTTCCTAAAAAAAACTGGAAGCTGGGTGTAT 445596
                                  i    v v  iv    ii---  ivi       i  ?      
  rnd-1_family-         74 GCTGATGATGCACTGGAAGTTTCTC---AAGTGCTGGAAGTTGNGTGTAT 120

  scaffold54|si     445597 ACTG 445600
                           v   
  rnd-1_family-        121 CCTG 124

Matrix = 20p43g.matrix
Kimura (with divCpGMod) = 27.23
Transitions / transversions = 1.50 (12/8)
Gap_init rate = 0.13 (13 / 103), avg. gap size = 1.00 (13 / 13)


19 21.37 0.00 5.26 scaffold54|size513971 448134 448193 (65439) (CCGCCA)n#Simple_repeat 1 57 (0) m_b1459s252i3 156685

  scaffold54|si     448134 CCGCCAACGCCGCCACCCCCACCACCGCCGTATCTCCCACCGCCACCGCC 448183
                                 v    i  i  v  i        -- - iv              
  (CCGCCA)n#Sim          1 CCGCCACCGCCACCGCCACCGCCACCGCC--A-CCGCCACCGCCACCGCC 47

  scaffold54|si     448184 ATCGACATCG 448193
                            i  v  i  
  (CCGCCA)n#Sim         48 ACCGCCACCG 57

Matrix = Unknown
Transitions / transversions = 1.50 (6/4)
Gap_init rate = 0.05 (3 / 59), avg. gap size = 1.00 (3 / 3)


6751 3.72 6.20 0.68 scaffold54|size513971 452468 453306 (60326) C genome_11_1145#DNA (0) 885 1 m_b1459s001i62 156686

  scaffold54|si     452468 GAAGCAACCGGTTTAGGACGAAATTCACGGGAAATTTTCTACGCTCAAAC 452517
                                                                    i    v   
C genome_11_114        885 GAAGCAACCGGTTTAGGACGAAATTCACGGGAAATTTTCTATGCTCTAAC 836

  scaffold54|si     452518 AAAGGCTTAAATAAAATAAAGTTTCCCGACATTAGACGCAGGTTTGAGAA 452567
                                                                             
C genome_11_114        835 AAAGGCTTAAATAAAATAAAGTTTCCCGACATTAGACGCAGGTTTGAGAA 786

  scaffold54|si     452568 GATTGGGAAAAACATTTGTTAGCTAGCATAAATAAAAAAATTCGTCGAGC 452617
                                      i                           -          
C genome_11_114        785 GATTGGGAAAAGCATTTGTTAGCTAGCATAAATAAAAAA-TTCGTCGAGC 737

  scaffold54|si     452618 GAACAGGACACGTTGGATCGAGTTCCTCGATGTTTTGGCGAGAGTACGTC 452667
                            v                             i                  
C genome_11_114        736 GTACAGGACACGTTGGATCGAGTTCCTCGATATTTTGGCGAGAGTACGTC 687

  scaffold54|si     452668 TATCTTATAAATAGTTTCTATGACTAAGCATTCTTCGAGGAAAGTCCGTT 452717
                              v             i                   v            
C genome_11_114        686 TATGTTATAAATAGTTTTTATGACTAAGCATTCTTCGCGGAAAGTCCGTT 637

  scaffold54|si     452718 CGGCATCTGTCCTCCTCGCTCAACGGAAGCAAGTCTCCCGTAATGAATGG 452767
                                                                    i        
C genome_11_114        636 CGGCATCTGTCCTCCTCGCTCAACGGAAGCAAGTCTCCCGTGATGAATGG 587

  scaffold54|si     452768 GAGGCTCTCGATTCATGGGAACCCTCCCGTGATTTCCCATGAAACATGGG 452817
                                                                      v      
C genome_11_114        586 GAGGCTCTCGATTCATGGGAACCCTCCCGTGATTTCCCATGAATCATGGG 537

  scaffold54|si     452818 AACCTCCCACGAATCATGGGAAACTCCCATGAATCACCGGAGCCTCCCAT 452867
                                                                v            
C genome_11_114        536 AACCTCCCACGAATCATGGGAAACTCCCATGAATCACGGGAGCCTCCCAT 487

  scaffold54|si     452868 GATTCATGGGAAGTGCCCGTTATTCATGGGAAACTCATAGAGA------- 452910
                                                                   i  -------
C genome_11_114        486 GATTCATGGGAAGTGCCCGTTATTCATGGGAAACTCATAGGGAATCCCTT 437

  scaffold54|si     452911 -------------------------GATTCATGGGAGGCTCCCATGAATC 452935
                           -------------------------             i        v  
C genome_11_114        436 ACTTCAATTCACGGGAGGCTCCCATGATTCATGGGAGGTTCCCATGATTC 387

  scaffold54|si     452936 GCGGGAGGTTCCCATGAATCACGGGG------CATGA------------- 452966
                           ii      i           i    i------     -------------
C genome_11_114        386 ATGGGAGGCTCCCATGAATCGCGGGAGTTTCCCATGAATCACGGGGCATG 337

  scaffold54|si     452967 -GAAATCATGGGACTCCTCCCATGAATTACTTGTATCCCTTGAGCGACAA 453015
                           -                                              i  
C genome_11_114        336 TGAAATCATGGGACTCCTCCCATGAATTACTTGTATCCCTTGAGCGATAA 287

  scaffold54|si     453016 GACTTTTCCAGCGGACATTAGGAAGAAAGAAAGCTTCTCATCAGATAAGA 453065
                                     i           ii                  i       
C genome_11_114        286 GACTTTTCCAACGGACATTAGGGGGAAAGAAAGCTTCTCATCGGATAAGA 237

  scaffold54|si     453066 ACATCGACCGTTTAGAAAATGAAAATCGTGTAGACCGCACCACTCATTCG 453115
                                                     i        v    v v       
C genome_11_114        236 ACATCGACCGTTTAGAAAATGAAAATTGTGTAGACAGCACGAATCATTCG 187

  scaffold54|si     453116 TCTAGAGAACTGAGTCAACGCATACATTTCTCGCCGAATTTTTTTATATA 453165
                           v  --                                             
C genome_11_114        186 GCT--AGAACTGAGTCAACGCATACATTTCTCGCCGAATTTTTTTATATA 139

  scaffold54|si     453166 AGCCGATTTAGTAAGAGAAGTTTGCTCGTTAGTTAATAATTACGAACAGG 453215
                               i                                    v        
C genome_11_114        138 AGCCAATTTAGTAAGAGAAGTTTGCTCGTTAGTTAATAATTCCGAACAGG 89

  scaffold54|si     453216 TTTGTACATACGACGTATTATTTTGTTTTATTTAAGCTTTAGTAGATACT 453265
                                          ---                                
C genome_11_114         88 TTTGTACATACGACG---TATTTTGTTTTATTTAAGCTTTAGTAGATACT 42

  scaffold54|si     453266 TCAAAAATTTCCCGTGAATATCGTACAAAACCGGTTGCTTC 453306
                                                                    
C genome_11_114         41 TCAAAAATTTCCCGTGAATATCGTACAAAACCGGTTGCTTC 1

Matrix = 20p43g.matrix
Kimura (with divCpGMod) = 3.60
Transitions / transversions = 1.58 (19/12)
Gap_init rate = 0.01 (11 / 838), avg. gap size = 5.27 (58 / 11)


1199 13.37 0.00 0.53 scaffold54|size513971 457209 457396 (56236) C genome_12_10264#DNA (0) 503 317 m_b1460s001i0 156687

  scaffold54|si     457209 GGCCGATCCTTACGGGGCGGTGGAACGTAGAACGTACATTGCATTTTTGT 457258
                                       iv v               vv      i          
C genome_12_102        503 GGCCGATCCTTATCGTGCGGTGGAACGTAGACGGTACATCGCATTTTTGT 454

  scaffold54|si     457259 GTTCTACGTAGGCATTTACGAGCCTTATGGTGACGTAGACGAGGAAGCAG 457308
                            i          v   v    i             i      i  v    
C genome_12_102        453 GCTCTACGTAGGGATTAACGAACCTTATGGTGACGCAGACGAAGACGCAG 404

  scaffold54|si     457309 AACACCTTCATCTCCGGAGAATGGGTTATCAGTCAACGAATTTGACGCAA 457358
                            i   v  vv                      i                i
C genome_12_102        403 AGCACGTTGCTCTCCGGAGAATGGGTTATCAGCCAACGAATTTGACGCAG 354

  scaffold54|si     457359 AGGGATTTGCTCTGCGTCGGCCCGACGCAGAGCAACTT 457396
                             v     vv          -      i   vv     
C genome_12_102        353 AGTGATTTCATCTGCGTCGG-CCGACGTAGATGAACTT 317

Matrix = 20p43g.matrix
Kimura (with divCpGMod) = 14.14
Transitions / transversions = 0.67 (10/15)
Gap_init rate = 0.01 (1 / 187), avg. gap size = 1.00 (1 / 1)


228 13.89 0.00 0.00 scaffold54|size513971 457411 457446 (56186) genome_12_10264#DNA 468 503 (0) m_b1460s001i1 156688

  scaffold54|si     457411 TACCGTCTATGTTCCACCGCCCCGTAAGGATCGACC 457446
                                    i          v vi         i  
  genome_12_102        468 TACCGTCTACGTTCCACCGCACGATAAGGATCGGCC 503

Matrix = 20p43g.matrix
Kimura (with divCpGMod) = 12.40
Transitions / transversions = 1.50 (3/2)
Gap_init rate = 0.00 (0 / 35), avg. gap size = 0.0 (0 / 0)


4158 11.76 1.86 7.18 scaffold54|size513971 457454 458259 (55373) C rnd-1_family-166#Unknown (0) 1374 609 m_b1460s001i2 156689

  scaffold54|si     457454 TGATATACGCCGGACAACATCATAAAACGATTTTATGATGGATTTACCTT 457503
                                            i         ? v                    
C rnd-1_family-       1374 TGATATACGCCGGACAATATCATAAAANGTTTTTATGATGGATTTACCTT 1325

  scaffold54|si     457504 TATTATGGTTCGCGTGCAAACGTATATCTATGGTTTAACATTCTTTTCGC 457553
                                    ?      v v  i     ? ? v  v ?    iv  v    
C rnd-1_family-       1324 TATTATGGTNCGCGTGAACACATATATNTNTCGTGTNACATCGTTATCGC 1275

  scaffold54|si     457554 GAAGAAGGTCTAACTTCGCTCGTAATATTAATTATTTGAAGATATTATAC 457603
                                                      ? ?   ?   ?      vii   
C rnd-1_family-       1274 GAAGAAGGTCTAACTTCGCTCGTAATANTNATTNTTTNAAGATAGCGTAC 1225

  scaffold54|si     457604 CTTTCTTTTTCATTGATTTCCTCTCCACAAATCGTTACTTGGACAAGGTC 457653
                                      i         i    ?            i          
C rnd-1_family-       1224 CTTTCTTTTTCGTTGATTTCCCCTCCNCAAATCGTTACTCGGACAAGGTC 1175

  scaffold54|si     457654 TAGCAATGCTACTAGTACTTAGCTCAAAAATTTCATTTCACAAGAGAAAT 457703
                                 vi          v           v v   v  -   i --   
C rnd-1_family-       1174 TAGCAAAACTACTAGTACGTAGCTCAAAAAATACATGTC-CAAAA--AAT 1128

  scaffold54|si     457704 TATCTT--CGTTATTTCTGTATTATTT--CTGAGACTGCCCCCCCCCCCC 457749
                           v i   --i i                --         i     ------
C rnd-1_family-       1127 AACCTTGATGCTATTTCTGTATTATTTTTCTGAGACTGTCCCCC------ 1084

  scaffold54|si     457750 CTCTACCACCCATCCTATGCTCAGTCCCATGCACATAGT-CACATTAGCA 457798
                           ---     ---------------             i v-    iv    
C rnd-1_family-       1083 ---TACCA---------------GTCCCATGCACATGGAACACACAAGCA 1052

  scaffold54|si     457799 AAAAATACTCTACACCACAAAATGCATCCTCAAATAATGCTGCAGCAACT 457848
                                             v                   ?           
C rnd-1_family-       1051 AAAAATACTCTACACCACCAAATGCATCCTCAAATAATNCTGCAGCAACT 1002

  scaffold54|si     457849 TCCTCCCCATCATATCCCACCTTGCAACCATCTTCCACGGTACATTATTC 457898
                              i i  v   v--                      v     v      
C rnd-1_family-       1001 TCCCCTCCCTCAG--CCCACCTTGCAACCATCTTCCAAGGTACCTTATTC 954

  scaffold54|si     457899 ACATGAATGAATTAATTGCTCTGTTGCTATGTAACATATTCCTCCTTTTT 457948
                           ---    ---    -       v i   iii  v          i     
C rnd-1_family-        953 ---TGAA---ATTA-TTGCTCTCTCGCTGCATATCATATTCCTCTTTTTT 911

  scaffold54|si     457949 CTATGAAGATGACATTAGCTTGTGTTCATATCAAACATAAATAAATATTG 457998
                               v                     v  v       i  i        i
C rnd-1_family-        910 CTATTAAGATGACATTAGCTTGTGTTGATTTCAAACACAAGTAAATATTA 861

  scaffold54|si     457999 CACTATGACTATGAAGAAAATGATAGTTGTCATTTACATGACAGGCTCAT 458048
                             i  iv              i          v            i    
C rnd-1_family-        860 CATTACCACTATGAAGAAAATAATAGTTGTCAATTACATGACAGGTTCAT 811

  scaffold54|si     458049 ACAGTATTTCTTGGTTTCTATATAGATGCTCTTCAGTTGAA-GC------ 458091
                            iivv       i   v                  vv    -  ------
C rnd-1_family-        810 ATGTGATTTCTTAGTTACTATATAGATGCTCTTCATGTGAAGGCGGTGCA 761

  scaffold54|si     458092 --CAAGCCCCTGAAAAA-CTAATAACAACATTCTCCCCTTTCAATTCTCT 458138
                           --               - ii i v v      v  v             
C rnd-1_family-        760 AACAAGCCCCTGAAAAAGCCGACATCCACATTCACCACTTTCAATTCTCT 711

  scaffold54|si     458139 ACAATACACACCATAGCCATGACTGTATTGTTGGGGTGTCAGATTAAGCC 458188
                                  i       i  v   i     v               v    i
C rnd-1_family-        710 ACAATACGCACCATAACCCTGATTGTATGGTTGGGGTGTCAGATAAAGCT 661

  scaffold54|si     458189 ATGTGGTTCTCAATCCTCTGAAAATCAAAATTCACTCCTAGTTCCAATCA 458238
                             i   -   ii   v     v   -------------   --- i--  
C rnd-1_family-        660 ATATGG-TCTTGATCATCTGACAAT-------------TAG---CG--CA 630

  scaffold54|si     458239 TACTTTTGCAATCAAAAAATC 458259
                              v  i              
C rnd-1_family-        629 TACATTCGCAATCAAAAAATC 609

Matrix = 20p43g.matrix
Kimura (with divCpGMod) = 11.65
Transitions / transversions = 1.05 (45/43)
Gap_init rate = 0.08 (62 / 805), avg. gap size = 1.13 (70 / 62)


993 12.00 0.00 1.33 scaffold54|size513971 458709 458860 (54772) C genome_12_10264#DNA (353) 150 1 m_b1460s001i3 156687

  scaffold54|si     458709 CATGCCATAAGGTCCGTGTTGACGTAAACGGATACGGATAGTACTAGAGC 458758
                               --                 i vi           v v   v  v i
C genome_12_102        150 CATG--ATAAGGTCCGTGTTGACATTGACGGATACGGAGACTACAAGTGT 103

  scaffold54|si     458759 CTACGATCCGTCGACCATAAGGCTCGAAAATGACGTGGCGCATCCGAAAT 458808
                                   i   i              vv  v     i            
C genome_12_102        102 CTACGATCTGTCAACCATAAGGCTCGATTATTACGTGACGCATCCGAAAT 53

  scaffold54|si     458809 CGTGAAAAACGCGATCTGCGTACTACGTTACGTCGTACCGTAAGGATTGG 458858
                             i                                   vi       i  
C genome_12_102         52 CGCGAAAAACGCGATCTGCGTACTACGTTACGTCGTACGATAAGGATCGG 3

  scaffold54|si     458859 CC 458860
                             
C genome_12_102          2 CC 1

Matrix = 20p43g.matrix
Kimura (with divCpGMod) = 11.68
Transitions / transversions = 1.00 (9/9)
Gap_init rate = 0.01 (2 / 151), avg. gap size = 1.00 (2 / 2)


249 24.59 0.00 0.00 scaffold54|size513971 458864 458924 (54708) C genome_12_13613#DNA (0) 524 464 m_b1460s001i4 156690

  scaffold54|si     458864 GGCTGGGACTTTCTCGTGTCCGAATCCGATCGGCCAATTCGAATCCGTGA 458913
                                       v viv  iv  vi  i    i  i  iv          
C genome_12_136        524 GGCTGGGACTTTGTAAGGTTGGATCCCAATCGACCGATCGGAATCCGTGA 475

  scaffold54|si     458914 CAGCTTTTTTG 458924
                              vv      
C genome_12_136        474 CAGAATTTTTG 464

Matrix = 20p43g.matrix
Kimura (with divCpGMod) = 25.56
Transitions / transversions = 0.88 (7/8)
Gap_init rate = 0.00 (0 / 60), avg. gap size = 0.0 (0 / 0)


488 20.43 0.00 0.00 scaffold54|size513971 459488 459580 (54052) rnd-5_family-244#Unknown 263 355 (1) m_b1460s001i5 156691

  scaffold54|si     459488 CGGCGGAGGACAGGATCTTCGTGAAGGGATCAAAGGTGTCAGCCATCAGA 459537
                            i          i        v     ii  v v      i   i     
  rnd-5_family-        263 CAGCGGAGGACAAGATCTTCGAGAAGGAGTCCATGGTGTCGGCCGTCAGA 312

  scaffold54|si     459538 ACGATTTGTGATGGAAACGAGTTGTGGATTTGTGTATAAATTT 459580
                             v       ii     i v    i ?v     iii       
  rnd-5_family-        313 ACTATTTGTGGCGGAAATGTGTTGCGNTTTTGTACGTAAATTT 355

Matrix = 20p43g.matrix
Kimura (with divCpGMod) = 17.73
Transitions / transversions = 2.17 (13/6)
Gap_init rate = 0.00 (0 / 92), avg. gap size = 0.0 (0 / 0)


890 23.91 3.03 0.42 scaffold54|size513971 459589 459819 (53813) C genome_12_13613#DNA (287) 237 1 m_b1460s001i6 156690

  scaffold54|si     459589 AAAATCCTATTGGTCGATTGGATCTCTAGGGAAAAACAGGGTCCAATAGG 459638
                               v  v            i iv  v    i    i  v       v  
C genome_12_136        237 AAAAACCGATTGGTCGATTGAACGTCGAGGGGAAAATAGCGTCCAATCGG 188

  scaffold54|si     459639 AGCTGCTATTGGACTATCAAACTCGTGACAGAATGGATCGGTCAATCC-A 459687
                               v v        i  ii             iv     ii      - 
C genome_12_136        187 AGCTCCGATTGGACTGTCGGACTCGTGACAGAACCGATCGACCAATCCAA 138

  scaffold54|si     459688 AAATTTGGCTGAATC-GATTGTACAGGCTTATAACTCACGACAAAGTCAC 459736
                              vvv    v   i-     v viv i i  vivvvv v v        
C genome_12_136        137 AAAGGGGGCTTAATTGGATTGGAGGCGTTCATTGGGGCCTAAAAAGTCAC 88

  scaffold54|si     459737 AATTGAGGAGTGCCGATCTCCCAATCGGGTTCGTGGGACTCACT-CG--- 459782
                           i   -v v   ii     vv         i              -  ---
C genome_12_136         87 GATT-CGCAGTATCGATCAGCCAATCGGGCTCGTGGGACTCACTCCGATC 39

  scaffold54|si     459783 -GATCGGATCGGCCTATCAAACCGATAAAGTCCCAGCC 459819
                           -    v      i i  viii  v i            
C genome_12_136         38 CGATCTGATCGGTCCATAGGGCCTACAAAGTCCCAGCC 1

Matrix = 20p43g.matrix
Kimura (with divCpGMod) = 27.16
Transitions / transversions = 0.83 (25/30)
Gap_init rate = 0.03 (6 / 230), avg. gap size = 1.33 (8 / 6)


2049 8.76 1.29 0.96 scaffold54|size513971 459821 460131 (53501) rnd-1_family-741#Unknown 3 314 (0) m_b1460s001i7 156692

  scaffold54|si     459821 TACGCTCATATCAGCAGAGCGTGCAACAGTG-GTGCAACAGGGTTATATC 459869
                                i                         -       v          
  rnd-1_family-          3 TACGCCCATATCAGCAGAGCGTGCAACAGTGCGTGCAACCGGGTTATATC 52

  scaffold54|si     459870 CACGTGTGCGAGCTCTCTCTTTTGCTGTAAAAGACATAGTAGAATCAAAT 459919
                                                     v --        i         i?
  rnd-1_family-         53 CACGTGTGCGAGCTCTCTCTTTTGCTCT--AAGACATAATAGAATCAAGN 100

  scaffold54|si     459920 TAAACT--CACGACCTTTAAATGTTGAATGTGGTCATATAATGAATAACA 459967
                              i  -- i      v             i i       v ?v v    
  rnd-1_family-        101 TAAGCTCGCGCGACCTATAAATGTTGAATGCGATCATATATTNTAAAACA 150

  scaffold54|si     459968 TATAA-TCAGTTAAATATTTATAGGTCATAATGATCACAACACAATAAAA 460016
                                -      vi i           i          ? i        i
  rnd-1_family-        151 TATAATTCAGTTCGACATTTATAGGTCGTAATGATCACNATACAATAAAG 200

  scaffold54|si     460017 AAAATTTATTACCCATAAAAAATTCGTTTTCTAATAATATCACGCTTAGT 460066
                            vvv  v               -         v                 
  rnd-1_family-        201 ATTTTTGATTACCCATAAAAAA-TCGTTTTCTCATAATATCACGCTTAGT 249

  scaffold54|si     460067 TATAAAAGACCAATAGAAGGTCATATTTTATAACTAATGGCACTAAAAAA 460116
                                 v                  i                        
  rnd-1_family-        250 TATAAACGACCAATAGAAGGTCATACTTTATAACTAATGGCACTAAAAAA 299

  scaffold54|si     460117 TCACCAAGAGTAAAA 460131
                               i          
  rnd-1_family-        300 TCACTAAGAGTAAAA 314

Matrix = 20p43g.matrix
Kimura (with divCpGMod) = 8.10
Transitions / transversions = 1.08 (14/13)
Gap_init rate = 0.02 (6 / 310), avg. gap size = 1.17 (7 / 6)


4332 6.29 0.00 0.19 scaffold54|size513971 460124 460664 (52968) rnd-1_family-276#Unknown 1 540 (1265) m_b1460s001i8 156693

  scaffold54|si     460124 GAGTAAAAACTTATTTCACAAAATTTCAGTGCAGTCAACTTAAGTACATT 460173
                                                             v      v        
  rnd-1_family-          1 GAGTAAAAACTTATTTCACAAAATTTCAGTGCAGACAACTTTAGTACATT 50

  scaffold54|si     460174 ACTACTTATCGCTCTCTGAGAAATAAAACAGCAATAATGAATTAATTGAG 460223
                            i        i      v          ii i                  
  rnd-1_family-         51 ATTACTTATCACTCTCTCAGAAATAAAATGGTAATAATGAATTAATTGAG 100

  scaffold54|si     460224 AGGCCCCCAGCCATGCTCCTAATTGTCTCACTCATGCCCAGGTTCTAGCA 460273
                                                                             
  rnd-1_family-        101 AGGCCCCCAGCCATGCTCCTAATTGTCTCACTCATGCCCAGGTTCTAGCA 150

  scaffold54|si     460274 AACTGAACAAGTAAACTGCAATTTATTGACTTTGTAACACCCTTGATACG 460323
                                                              vi       i    i
  rnd-1_family-        151 AACTGAACAAGTAAACTGCAATTTATTGACTTTGTCGCACCCTTAATACA 200

  scaffold54|si     460324 TCATCAGCTGACATTCTAAACCAATCACCCCCCCCCTGACCATACATGGG 460373
                                     v    v           v i      -             
  rnd-1_family-        201 TCATCAGCTGCCATTGTAAACCAATCAGCTCCCCCC-GACCATACATGGG 249

  scaffold54|si     460374 AAAAATCCAGTAAAGTGCAGTAGCAGATGAATTCTGATCCAGGTCGACAA 460423
                                                 v         i     i      i    
  rnd-1_family-        250 AAAAATCCAGTAAAGTGCAGTATCAGATGAATCCTGATTCAGGTCAACAA 299

  scaffold54|si     460424 TAATCAAATAATCTTATCGGCCCCTCTCTCATGAAAGGTGAAATACCTGG 460473
                                            i                            i   
  rnd-1_family-        300 TAATCAAATAATCTTATTGGCCCCTCTCTCATGAAAGGTGAAATACTTGG 349

  scaffold54|si     460474 CTGGTTTTATCACTTGTATCACACTGTATACAGCCATTCGGAATCATAGA 460523
                                            v                        v       
  rnd-1_family-        350 CTGGTTTTATCACTTGTCTCACACTGTATACAGCCATTCGGATTCATAGA 399

  scaffold54|si     460524 CAGCTTGATACCATGATCAGTCCCACTTGTCAATTAAAGAGATTGGGTGT 460573
                                        i                               i    
  rnd-1_family-        400 CAGCTTGATACCACGATCAGTCCCACTTGTCAATTAAAGAGATTGAGTGT 449

  scaffold54|si     460574 CCTTGGTCAAGTACCATTCAATGTAGGTGCCAATGCATTTCCTCAATCCT 460623
                                            v                    v       ?   
  rnd-1_family-        450 CCTTGGTCAAGTACCATGCAATGTAGGTGCCAATGCATATCCTCAANCCT 499

  scaffold54|si     460624 ATTGTATCTGAAAACAGGGTGAAGATCAGCAAGATAGGCAA 460664
                           v   i                          i  i ii   
  rnd-1_family-        500 CTTGCATCTGAAAACAGGGTGAAGATCAGCAGGACAAACAA 540

Matrix = 20p43g.matrix
Kimura (with divCpGMod) = 6.25
Transitions / transversions = 1.62 (21/13)
Gap_init rate = 0.00 (1 / 540), avg. gap size = 1.00 (1 / 1)


3595 14.81 0.50 2.40 scaffold54|size513971 460653 461247 (52385) genome_2_13648#LTR/Copia 1 584 (0) m_b1460s001i9 156694

  scaffold54|si     460653 CAAGATAGGCAACTTTGCCAAGTGGAAGTTTTTGGCAAACCAAACCGACA 460702
                                i              v               i i      i   i
  genome_2_1364          1 CAAGACAGGCAACTTTGCCACGTGGAAGTTTTTGGCGAGCCAAACTGACG 50

  scaffold54|si     460703 ATAAGTGACGACTTTGGCATTTTTTACTCATGTGACTACCTTTCACGACC 460752
                            i                       v     v    v  -          
  genome_2_1364         51 ACAAGTGACGACTTTGGCATTTTTTTCTCATCTGACGAC-TTTCACGACC 99

  scaffold54|si     460753 ATCTGACAACACTGAGGACTGTGTGTGGCAACACTTTGACGGCCAGATGA 460802
                                  i  v    v     i     i i   i       i  v  i  
  genome_2_1364        100 ATCTGACGACCCTGACGACTGCGTGTGACGACATTTTGACGACCTGACGA 149

  scaffold54|si     460803 CTTTTGGTGAAGACCTTTTAACAACCCTGATGACTTGTGGTGACGACCTT 460852
                                         i    i  i       i     v             
  genome_2_1364        150 CTTTTGGTGAAGACTTTTTGACGACCCTGACGACTTTTGGTGACGACCTT 199

  scaffold54|si     460853 TTGACAACTCCTGTTACGACTCAT-GACTATCTCGTGACGACCCCTTATG 460901
                                i  i v             -  i  i   v      -     v  
  genome_2_1364        200 TTGACGACCCATGTTACGACTCATCGATTACCTCTTGACGA-CCCTTCTG 248

  scaffold54|si     460902 ACGACACTGATGACCCACTTGACAACTTGACAACCTTCCACAAATAACTA 460951
                                v    i            i    v  i         v     v  
  genome_2_1364        249 ACGACTCTGACGACCCACTTGACGACTTCACGACCTTCCACCAATAAGTA 298

  scaffold54|si     460952 CCCATCCCCTGAGTGAGAGCAAGTGGCAAAAAGTATGACTCTGTGATGAC 461001
                            ----------             vv i  v    i     i    i   
  genome_2_1364        299 C----------AGTGAGAGCAAGTCCCGAACAGTACGACTCCGTGACGAC 338

  scaffold54|si     461002 CATGACGGCTGACGGACCTAACTGACAACCCAACAGATCTTCTGTGACTA 461051
                                  i  i   iv v        i      v              v 
  genome_2_1364        339 CATGACGACTAACGACCGTAACTGACGACCCAAGAGATCTTCTGTGACGA 388

  scaffold54|si     461052 CCCATGTAACTCCACGTGATGACACCTGACAACCAAAGTGACAA-CAAAT 461100
                                 ii       v   i   v      i   v       i -    v
  genome_2_1364        389 CCCATGCGACTCCACCTGACGACCCCTGACGACCCAAGTGACGACCAAAA 438

  scaffold54|si     461101 TACAACCCTGATGA-CCCTGATGACTTTGGTTGATGATCTCAGACAACCC 461149
                           v  i       i  -      i      i -   i  i       i    
  genome_2_1364        439 AACGACCCTGACGACCCCTGACGACTTTAG-TGACGACCTCAGACGACCC 487

  scaffold54|si     461150 ATGTGACGGCCTGTTAATGACCGCCAAAAATCTTTTGACGACATCTGAAG 461199
                            vv     i  v   i i    -i         i         v    v 
  genome_2_1364        488 AACTGACGACCGGTTGACGACC-TCAAAAATCTCTTGACGACAACTGACG 536

  scaffold54|si     461200 ACTCCATCTGGTGATATTCATCGTCAAAGTCGAAAATTTCCTGTCTTG 461247
                                      i    i i    i              v         
  genome_2_1364        537 ACTCCATCTGGCGATACTTATCGCCAAAGTCGAAAATTGCCTGTCTTG 584

Matrix = 20p43g.matrix
Kimura (with divCpGMod) = 11.27
Transitions / transversions = 1.61 (53/33)
Gap_init rate = 0.03 (17 / 594), avg. gap size = 1.00 (17 / 17)


9227 7.43 1.00 2.35 scaffold54|size513971 461247 462541 (51091) rnd-1_family-276#Unknown 528 1805 (0) m_b1460s001i10 156693

  scaffold54|si     461247 GCAGGACAAACAAAGGTCTGATTGCAATCCCTCTACCACTGACCTCCTCT 461296
                                                         i              i    
  rnd-1_family-        528 GCAGGACAAACAAAGGTCTGATTGCAATCCTTCTACCACTGACCTTCTCT 577

  scaffold54|si     461297 CAACAGAAAAAATGGAGTTGCAATTGTTCAGCTTACCTCTTATTTTGATT 461346
                                                                             
  rnd-1_family-        578 CAACAGAAAAAATGGAGTTGCAATTGTTCAGCTTACCTCTTATTTTGATT 627

  scaffold54|si     461347 CAATTTTATGAACTCCCTGCGGAAAACATTGAGCAGTGGCAAAATTTCTT 461396
                               v       i                 v                   
  rnd-1_family-        628 CAATGTTATGAATTCCCTGCGGAAAACATTTAGCAGTGGCAAAATTTCTT 677

  scaffold54|si     461397 ATGATG--TCATATGTCTGTTCATTGATATGCAATTTTCAACGTGAATTA 461444
                                i--               v         v  v     v       
  rnd-1_family-        678 ATGATACATCATATGTCTGTTCAATGATATGCACTTGTCAACTTGAATTA 727

  scaffold54|si     461445 TGAAATTAATTATATTATCAGTGCCATAGTGAAGGGGTTATTTTTTACTT 461494
                                                                             
  rnd-1_family-        728 TGAAATTAATTATATTATCAGTGCCATAGTGAAGGGGTTATTTTTTACTT 777

  scaffold54|si     461495 GGAGAGAATAAATATTAAGCTGCTGTAAAAATAAATGTAAAAAATTAAAT 461544
                            i            ?                                   
  rnd-1_family-        778 GAAGAGAATAAATANTAAGCTGCTGTAAAAATAAATGTAAAAAATTAAAT 827

  scaffold54|si     461545 CTAACCGTTGTGTCACATTTTGACTTTGGCTATCTATATTGATGTTGTGT 461594
                                     i     v     v  i     i         v       i
  rnd-1_family-        828 CTAACCGTTGCGTCACCTTTTGCCTCTGGCTGTCTATATTGTTGTTGTGC 877

  scaffold54|si     461595 GGGGAGAATGAAGATGGTATCTCCACAATGGCTCTACACTAAGTCTGTGT 461644
                                                       i         i ?         
  rnd-1_family-        878 GGGGAGAATGAAGATGGTATCTCCACAACGGCTCTACATTNAGTCTGTGT 927

  scaffold54|si     461645 GTTGAGATCAGGAACATTGAGTGTGGCAACAGCAAAAGTGCCATGGTGGT 461694
                            i           i   i  v         i                   
  rnd-1_family-        928 GCTGAGATCAGGAGCATCGACTGTGGCAACGGCAAAAGTGCCATGGTGGT 977

  scaffold54|si     461695 TATTGATGTACAAGGCAAGTGCATGAACTGGGTGGATTGGTTGGCTCACA 461744
                                      i          i               v        i  
  rnd-1_family-        978 TATTGATGTACGAGGCAAGTGCGTGAACTGGGTGGATTTGTTGGCTCGCA 1027

  scaffold54|si     461745 TATCATACAAGAAAAAATTGTACCTTACATAAGTACTAACCATATACAAT 461794
                                i        i  v           v     v          v   
  rnd-1_family-       1028 TATCACACAAGAAAGAAATGTACCTTACAGAAGTAGTAACCATATAAAAT 1077

  scaffold54|si     461795 TAGAATCCTATT-TTGCTCAGACTGAAGTAAGTCAAATATACTGAAATCA 461843
                           v  ii       - i      i     ? ?        v       ?   
  rnd-1_family-       1078 AAGGGTCCTATTCTCGCTCAGGCTGAANTNAGTCAAATTTACTGAANTCA 1127

  scaffold54|si     461844 GTATCTGATAGAACATGCCTAATAGAATCACAAAA-TTCTGTGCGTGCTG 461892
                                                  ?     i     -  iv     i  i 
  rnd-1_family-       1128 GTATCTGATAGAACATGCCTAATNGAATCGCAAAAGTTTGGTGCGCGCCG 1177

  scaffold54|si     461893 TTAATTGGATGCAAATTCTACTATAAGTAGGTTCAAGCTTGGAAAAATCA 461942
                            ?           i                                   i
  rnd-1_family-       1178 TNAATTGGATGCAGATTCTACTATAAGTAGGTTCAAGCTTGGAAAAATCG 1227

  scaffold54|si     461943 AAATTATGGTAACTTAGTTTCTGCTCCAGTAATACTACA---AAAAAACT 461989
                                       v             v i      ?   ---        
  rnd-1_family-       1228 AAATTATGGTAAGTTAGTTTCTGCTCAAATAATACNACAAATAAAAAACT 1277

  scaffold54|si     461990 TCATTTAAGTAATGAAGAAACCATGTATGAAATGTTGGAGATTTTTTGAA 462039
                                                           ?   i ? v        i
  rnd-1_family-       1278 TCATTTAAGTAATGAAGAAACCATGTATGAAANGTTAGNGCTTTTTTGAG 1327

  scaffold54|si     462040 AGTTATCACACTTAAAATAGAAACTTACAGTTATCAACTTCAATGAACAC 462089
                                  i v  iv  i            vv          i     ? i
  rnd-1_family-       1328 AGTTATCGCTCTCTAAGTAGAAACTTACATGTATCAACTTCGATGAANAT 1377

  scaffold54|si     462090 AACAAACTCAAAGTAACTTCTCGCAATATCCATGTGTGCATTCGTGTGTG 462139
                             v     vv  v   i                     v         i 
  rnd-1_family-       1378 AAAAAACTGCAACTAATTTCTCGCAATATCCATGTGTGAATTCGTGTGCG 1427

  scaffold54|si     462140 CATGACTAATTACACACACTTTGTTAGTCAACAAACAACACTTAAGTACA 462189
                             i    ?      i    i i       i  vv ?    iv        
  rnd-1_family-       1428 CACGACTNATTACATACACCTCGTTAGTCGACTTANAACATGTAAGTACA 1477

  scaffold54|si     462190 CTCACAACAT-TATTAAGTCATTGTTTT---TAAGGATGATGACACTTAC 462235
                                i   i- i      -        --- i iv    iv  i     
  rnd-1_family-       1478 CTCACGACACATGTTAAGT-ATTGTTTTTGCTGAACATGACTACGCTTAC 1526

  scaffold54|si     462236 AAAATTAGTTTCTACTACTAATGTTAAGT-TCTTTACATGTAGCTTTGAA 462284
                                 ?    v       i         -       -------------
  rnd-1_family-       1527 AAAATTNGTTTGTACTACTGATGTTAAGTATCTTTAC------------- 1563

  scaffold54|si     462285 ATCAGGCCAGATTTTTCTTCATCAAATCCACTCCTCATG-ATGGCCCTCC 462333
                           -------------                  ?  ?    -          
  rnd-1_family-       1564 -------------TTTCTTCATCAAATCCACNCCNCATGCATGGCCCTCC 1600

  scaffold54|si     462334 AGTTTCATTGAATTGGATTGGATGACGATGGGACTTCTGTTCTCTTTGCC 462383
                                                           i                 
  rnd-1_family-       1601 AGTTTCATTGAATTGGATTGGATGACGATGGGGCTTCTGTTCTCTTTGCC 1650

  scaffold54|si     462384 AAGCTACATCCCCCCCCCAAAGTATTGCTCTTGCCAAAATCTGGGGTATC 462433
                                    ---                                      
  rnd-1_family-       1651 AAGCTACAT---CCCCCCAAAGTATTGCTCTTGCCAAAATCTGGGGTATC 1697

  scaffold54|si     462434 TGCAAAATTGTTCAAAAGTAACTTTGATGCACAAGCAGTATATTATGTGC 462483
                                                                             
  rnd-1_family-       1698 TGCAAAATTGTTCAAAAGTAACTTTGATGCACAAGCAGTATATTATGTGC 1747

  scaffold54|si     462484 AAAAACAGCTGTGTTGCAATTGTACTTATAGGTAGGTAACTATAACATAA 462533
                                  i                                   v     v
  rnd-1_family-       1748 AAAAACAACTGTGTTGCAATTGTACTTATAGGTAGGTAACTATTACATAC 1797

  scaffold54|si     462534 CTTTACTA 462541
                                   
  rnd-1_family-       1798 CTTTACTA 1805

Matrix = 20p43g.matrix
Kimura (with divCpGMod) = 6.28
Transitions / transversions = 1.47 (56/38)
Gap_init rate = 0.03 (38 / 1294), avg. gap size = 1.13 (43 / 38)


4688 7.91 2.50 1.31 scaffold54|size513971 462031 462709 (50923) C rnd-1_family-341#LTR/Copia (0) 687 1 m_b1460s001i11 156695

  scaffold54|si     462031 TTTTTTGAAAGTTATCACACTTAAAATAGAAACTTACAGTTATCAACTTC 462080
                                 v i       i v  iv  i            vv          
C rnd-1_family-        687 TTTTTTTAGAGTTATCGCTCTCTAAGTAGAAACTTACATGTATCAACTTC 638

  scaffold54|si     462081 AATGAACACAACAAACTCAAAGTAACTTCTCGCAATATCCATGTGTGCAT 462130
                           i     ? i  v     vv  v   i                 i   v  
C rnd-1_family-        637 GATGAANATAAAAAACTGCAACTAATTTCTCGCAATATCCATGCGTGAAT 588

  scaffold54|si     462131 TCGTGTGTGCATGACTAATTACACACACTTTGTTAGTCAACAAACAACAC 462180
                                  i   i    ?      i    i i       i  vv       
C rnd-1_family-        587 TCGTGTGCGCACGACTNATTACATACACCTCGTTAGTCGACTTACAACAC 538

  scaffold54|si     462181 TTAAGTACACTCACAACATTAT-TAAGTCAT-TGTTTTTAAGGATGA--- 462225
                           v             i   i-  - ?      - v  v  i iv    ---
C rnd-1_family-        537 GTAAGTACACTCACGACAC-ATGTNAGTCATATTTTGTTGAACATGAGCT 489

  scaffold54|si     462226 -----TGAC---ACTTACAAAATTAGTTTCTACTACTAATGTTAAGT-TC 462266
                           -----    ---i           ?    v       i         -  
C rnd-1_family-        488 GAACATGACTACGCTTACAAAATTNGTTTGTACTACTGATGTTAAGTATC 439

  scaffold54|si     462267 TTTACAT-GTAGCTTTGAAATCAGGCCAGATTTTTCTTCATCAAATCCAC 462315
                                  -                                          
C rnd-1_family-        438 TTTACATTGTAGCTTTGAAATCAGGCCAGATTTTTCTTCATCAAATCCAC 389

  scaffold54|si     462316 TCCTCATG-ATGGCCCTCCAGTTTCATTGAATTGGATTGGATGACGATGG 462364
                           ?? ?    -                                         
C rnd-1_family-        388 NNCNCATGCATGGCCCTCCAGTTTCATTGAATTGGATTGGATGACGATGG 339

  scaffold54|si     462365 GACTTCTGTTCTCTTTGCCAAGCTACATCCCCCCCCCAAAGTATTGCTCT 462414
                            i                                ----            
C rnd-1_family-        338 GGCTTCTGTTCTCTTTGCCAAGCTACATCCCCCC----AAGTATTGCTCT 293

  scaffold54|si     462415 TGCCAAAATCTGGGGTATCTGCAAAATTGTTCAAAAGTAACTTTGATGCA 462464
                                                                             
C rnd-1_family-        292 TGCCAAAATCTGGGGTATCTGCAAAATTGTTCAAAAGTAACTTTGATGCA 243

  scaffold54|si     462465 CAAGCAGTATATTATGTGCAAAAACAGCTGTGTTGCAATTGTACTTATAG 462514
                                                     i                       
C rnd-1_family-        242 CAAGCAGTATATTATGTGCAAAAACAACTGTGTTGCAATTGTACTTATAG 193

  scaffold54|si     462515 GTAGGTAACTATAACATAACTTTACTATAGAGTAAATAACTTGTATGTGG 462564
                                       v     v                         i     
C rnd-1_family-        192 GTAGGTAACTATTACATACCTTTACTATAGAGTAAATAACTTGTGTGTGG 143

  scaffold54|si     462565 TATTGTGATAAATAGAGTGTGACCGTTTTTTTTTTTGTACCTTGATTTTT 462614
                                i                      ----                  
C rnd-1_family-        142 TATTGCGATAAATAGAGTGTGACCGTTT----TTTTGTACCTTGATTTTT 97

  scaffold54|si     462615 TGCAACCGCGCTGCACGTTGTTTTTAGGTTGCACACGATGAAATCGTGCA 462664
                                       i i  vi   ?           i               
C rnd-1_family-         96 TGCAACCGCGCTACGCGACGTTNTTAGGTTGCACGCGATGAAATCGTGCA 47

  scaffold54|si     462665 -ACACGTTTGCAAACCTATGTTGCAAAAATACTACGTTAAAAATTG 462709
                           -   vv  i         i                      v    
C rnd-1_family-         46 TACAGCTTCGCAAACCTACGTTGCAAAAATACTACGTTAAATATTG 1

Matrix = 20p43g.matrix
Kimura (with divCpGMod) = 6.22
Transitions / transversions = 1.30 (30/23)
Gap_init rate = 0.03 (18 / 678), avg. gap size = 1.44 (26 / 18)


2645 6.24 0.29 0.89 scaffold54|size513971 462545 462884 (50748) C rnd-1_family-721#Unknown (1) 338 1 m_b1460s001i12 156696

  scaffold54|si     462545 AGTAAATAACTTGTATGTGGTATTGTGATAAATAGAGTGTGACCGTTTTT 462594
                                         i          i                        
C rnd-1_family-        338 AGTAAATAACTTGTGTGTGGTATTGCGATAAATAGAGTGTGACCGTTTTT 289

  scaffold54|si     462595 TTTTTTGTACCTTGATTTTTTGCAACCGCGCTGCACGTTGTTTTTAGGTT 462644
                              ---                          i i  vi   ?       
C rnd-1_family-        288 TTT---GTACCTTGATTTTTTGCAACCGCGCTACGCGACGTTNTTAGGTT 242

  scaffold54|si     462645 GCACACGATGAAATCGTGCA-ACACGTTTGCAAACCTATGTTGCAAAAAT 462693
                               i               -   vv  i       ?             
C rnd-1_family-        241 GCACGCGATGAAATCGTGCATACAGCTTCGCAAACCNATGTTGCAAAAAT 192

  scaffold54|si     462694 ACTACGTTAAAAATTGAAGTAAATTATTTTACATGAAAAGGAATTAATAT 462743
                                      v     i                                
C rnd-1_family-        191 ACTACGTTAAATATTGAGGTAAATTATTTTACATGAAAAGGAATTAATAT 142

  scaffold54|si     462744 TAAATCTCGTAGTATACGAAATCCATTCACTGGTCAGTTGGTCGCAGGAA 462793
                               v                                 i      iv   
C rnd-1_family-        141 TAAAACTCGTAGTATACGAAATCCATTCACTGGTCAGTCGGTCGCGCGAA 92

  scaffold54|si     462794 TGAGACATCACGTCTCAACTGAGAAATATAAAAAATGGCGAGGAATTCCC 462843
                              ?                      v             i         
C rnd-1_family-         91 TGANACATCACGTCTCAACTGAGAAAGATAAAAAATGGCGGGGAATTCCC 42

  scaffold54|si     462844 ACAAGGAATTTACAACATCGGTTGCAAACTTCCGATAATGC 462884
                           i i                                    i 
C rnd-1_family-         41 GCGAGGAATTTACAACATCGGTTGCAAACTTCCGATAATAC 1

Matrix = 20p43g.matrix
Kimura (with divCpGMod) = 3.97
Transitions / transversions = 2.00 (14/7)
Gap_init rate = 0.01 (4 / 339), avg. gap size = 1.00 (4 / 4)


450 16.47 0.00 1.18 scaffold54|size513971 462892 462977 (50655) C genome_3_13440#DNA (0) 322 238 m_b1460s001i13 156697

  scaffold54|si     462892 TCCCCACCCCCAGCTACGGTTCAATATTTGCACCGCAGACTTTGGTCAAA 462941
                                           i   v     v       ii v      i     
C genome_3_1344        322 TCCCCACCCCCAGCTATGGTGCAATAATTGCACCATACACTTTGATCAAA 273

  scaffold54|si     462942 TTCCTGTTTTTTCTTACAGTGCAAATATTGCACCGT 462977
                               v -v        ii      vv        i 
C genome_3_1344        272 TTCCAG-ATTTTCTTATGGTGCAATAATTGCACCAT 238

Matrix = 20p43g.matrix
Kimura (with divCpGMod) = 18.69
Transitions / transversions = 1.00 (7/7)
Gap_init rate = 0.01 (1 / 85), avg. gap size = 1.00 (1 / 1)


390 26.66 2.94 0.72 scaffold54|size513971 462892 463027 (50605) genome_11_18930#DNA 1 139 (340) m_b1460s001i14 156698

  scaffold54|si     462892 TCCCCACCCCCAGCTACGGTTCAATATTTGCACCGCAGACTTTGGTCAAA 462941
                                        i i    v  v  vv         v      ii    
  genome_11_189          1 TCCCCACCCCCAGTTGCGGTGCACTAGATGCACCGCACACTTTGACCAAA 50

  scaffold54|si     462942 TTCCTGTTTTTTCTTACAGTGCAAATATTGCACCGTTTGTTGTGAACAAT 462991
                            i i  vvv i     ii     vv  v      i vvv  v  v  v  
  genome_11_189         51 TCCTTGAAATCTCTTATGGTGCATCTAGTGCACCATAACTTTTGTACTAT 100

  scaffold54|si     462992 TCCATCATACAATGCTGAGAAAGC--ACA--CATTTTGGA 463027
                              vv    i-i i v   i  i --   --      v  
  genome_11_189        101 TCCTGCATAT-GTACAGAGGAAACCAACAACCATTTTTGA 139

Matrix = 20p43g.matrix
Kimura (with divCpGMod) = 33.04
Transitions / transversions = 0.71 (15/21)
Gap_init rate = 0.02 (3 / 135), avg. gap size = 1.67 (5 / 3)


3364 5.53 0.69 0.23 scaffold54|size513971 463027 463461 (50171) rnd-1_family-1083#Unknown 1 437 (197) m_b1460s001i15 156699

  scaffold54|si     463027 AATTTACTTTTATAACAAAAAATTGTGTTGATATTTAAATTACCCTCTTC 463076
                                                                             
  rnd-1_family-          1 AATTTACTTTTATAACAAAAAATTGTGTTGATATTTAAATTACCCTCTTC 50

  scaffold54|si     463077 CTGATAAACACATAACACATAATAACTATCGCGTTCCTCTCTCAGCCCTT 463126
                                          v              i i        v        
  rnd-1_family-         51 CTGATAAACACATAAAACATAATAACTATCACATTCCTCTCACAGCCCTT 100

  scaffold54|si     463127 CAATACAACATTTCACAATAACTATCCCGTCTCTAC-GTTATCATACTTC 463175
                                                               -           i 
  rnd-1_family-        101 CAATACAACATTTCACAATAACTATCCCGTCTCTACCGTTATCATACTCC 150

  scaffold54|si     463176 TTCAATCCTAGTCAATTCAGAAGCCTGCTGAGACACTATGCCCCCTTCAA 463225
                                                                   i         
  rnd-1_family-        151 TTCAATCCTAGTCAATTCAGAAGCCTGCTGAGACACTATGTCCCCTTCAA 200

  scaffold54|si     463226 TCCAAGGCAATTCATGAACCTCCTGATAATTTATGTTCCCTTCAATCCTA 463275
                              v          v           v   i                   
  rnd-1_family-        201 TCCTAGGCAATTCAGGAACCTCCTGAGAATCTATGTTCCCTTCAATCCTA 250

  scaffold54|si     463276 GGCAACGCTGGAACTTGCTGTCAGTCTCTGTCATCAACTAAATGAGTTGA 463325
                                i               v    ?            i   i      
  rnd-1_family-        251 GGCAATGCTGGAACTTGCTGTAAGTCNCTGTCATCAACTGAATAAGTTGA 300

  scaffold54|si     463326 TGACTCATCGTTGTCCTCTCCGAACTTGCCATCAGCTGATGCCTTAGCTC 463375
                                    i     v     v      i                     
  rnd-1_family-        301 TGACTCATCATTGTCGTCTCCCAACTTGTCATCAGCTGATGCCTTAGCTC 350

  scaffold54|si     463376 TGTTGATGCTGTTGTGAGCCTGTTTATGTACGTCCATCAAATATTCTGCA 463425
                             v         ii                 ?        i v      v
  rnd-1_family-        351 TGATGATGCTGTCATGAGCCTGTTTATGTACNTCCATCAAGTCTTCTGCC 400

  scaffold54|si     463426 TTATGCCACAACTGAAAGCATGACTCAT--TTTTTTCG 463461
                            ?                     -    -- ?      
  rnd-1_family-        401 TNATGCCACAACTGAAAGCATGA-TCATTGTNTTTTCG 437

Matrix = 20p43g.matrix
Kimura (with divCpGMod) = 5.81
Transitions / transversions = 1.18 (13/11)
Gap_init rate = 0.01 (3 / 434), avg. gap size = 1.33 (4 / 3)


883 5.45 0.00 0.00 scaffold54|size513971 463462 463571 (50061) rnd-1_family-435#Unknown 149 258 (0) m_b1460s001i16 156700

  scaffold54|si     463462 GGTTTCATTGAAAAAGTCCATCAGGGAGCCTAGAACCGGAGGAAACAGTG 463511
                                 iv                      v                   
  rnd-1_family-        149 GGTTTCGATGAAAAAGTCCATCAGGGAGCCGAGAACCGGAGGAAACAGTG 198

  scaffold54|si     463512 ACATGAAGAGTTATCAGCATGGATGACATGATTGTGGCAGGGAAAATGGT 463561
                                                    v  i  v                  
  rnd-1_family-        199 ACATGAAGAGTTATCAGCATGGATGTCACGAGTGTGGCAGGGAAAATGGT 248

  scaffold54|si     463562 ATAACTCCTG 463571
                                     
  rnd-1_family-        249 ATAACTCCTG 258

Matrix = 20p43g.matrix
Kimura (with divCpGMod) = 3.93
Transitions / transversions = 0.50 (2/4)
Gap_init rate = 0.00 (0 / 109), avg. gap size = 0.0 (0 / 0)


622 3.80 8.86 0.00 scaffold54|size513971 463544 463622 (50010) rnd-1_family-435#Unknown 3 88 (170) m_b1460s001i17 156701

  scaffold54|si     463544 TGTGGCAGGGAAAATGGTATAACTCCTGATCCAATTGGACTTACGGCTAG 463593
                                                              ?            ii
  rnd-1_family-          3 TGTGGCAGGGAAAATGGTATAACTCCTGATCCAATNGGACTTACGGCTGA 52

  scaffold54|si     463594 ATTCAAAT-------GTCACTAGATGCGCGCTGAAG 463622
                                   -------   i                 
  rnd-1_family-         53 ATTCAAATGTTGCTAGTCGCTAGATGCGCGCTGAAG 88

Matrix = 20p43g.matrix
Kimura (with divCpGMod) = 2.77
Transitions / transversions = 1.00 (3/0)
Gap_init rate = 0.01 (1 / 78), avg. gap size = 7.00 (7 / 1)

1200 6.13 4.91 0.00 scaffold54|size513971 463588 463750 (49882) rnd-1_family-435#Unknown 88 258 (0) m_b1460s001i18 156701

  scaffold54|si     463588 GGCTAGATTCAAATGTCACTAG-------ATGCGCGCTGAAGAGAGGAAG 463630
                               ii           i    -------                     
  rnd-1_family-         88 GGCTGAATTCAAATGTCGCTAGTCGCTAGATGCGCGCTGAAGAGAGGAAG 137

  scaffold54|si     463631 AGAATGGTGAAAGTTTCGTTGAAAA-GTCCATCAGGGAGCCGAGAATCGG 463679
                                      i      v      -                    i   
  rnd-1_family-        138 AGAATGGTGAAGGTTTCGATGAAAAAGTCCATCAGGGAGCCGAGAACCGG 187

  scaffold54|si     463680 AGGACACAGTGACATGAAGAGTTATCAGCATGGATGACATGAGTGTGGCA 463729
                               v                               v  i          
  rnd-1_family-        188 AGGAAACAGTGACATGAAGAGTTATCAGCATGGATGTCACGAGTGTGGCA 237

  scaffold54|si     463730 GGGAACATGGTATAACTCCTG 463750
                                v               
  rnd-1_family-        238 GGGAAAATGGTATAACTCCTG 258

Matrix = 20p43g.matrix
Kimura (with divCpGMod) = 5.21
Transitions / transversions = 1.50 (6/4)
Gap_init rate = 0.01 (2 / 162), avg. gap size = 4.00 (8 / 2)


599 6.17 8.64 0.00 scaffold54|size513971 463721 463801 (49831) rnd-1_family-435#Unknown 1 88 (170) m_b1460s001i19 156702

  scaffold54|si     463721 AGTGTGGCAGGGAACATGGTATAACTCCTGATCCAATTGGACTTATGGCT 463770
                                         v                      ?       i    
  rnd-1_family-          1 AGTGTGGCAGGGAAAATGGTATAACTCCTGATCCAATNGGACTTACGGCT 50

  scaffold54|si     463771 GGATTCAAAT-------GTCACTAGATGCGTGCTGAAG 463801
                            i        -------   i         i       
  rnd-1_family-         51 GAATTCAAATGTTGCTAGTCGCTAGATGCGCGCTGAAG 88

Matrix = 20p43g.matrix
Kimura (with divCpGMod) = 2.94
Transitions / transversions = 4.00 (4/1)
Gap_init rate = 0.01 (1 / 80), avg. gap size = 7.00 (7 / 1)

698 7.41 13.89 0.00 scaffold54|size513971 463767 463874 (49758) rnd-1_family-435#Unknown 88 210 (48) m_b1460s001i20 156702

  scaffold54|si     463767 GGCTGGATTCAAATGTCACTAG-------ATGCGTGCTGAAG-------- 463801
                                i           i    -------     i       --------
  rnd-1_family-         88 GGCTGAATTCAAATGTCGCTAGTCGCTAGATGCGCGCTGAAGAGAGGAAG 137

  scaffold54|si     463802 AGAATGGTGAAGGTTTTGCTGAAAAAGTCCATCAGGGAGCCAAGAACCGG 463851
                                           i v                      i        
  rnd-1_family-        138 AGAATGGTGAAGGTTTCGATGAAAAAGTCCATCAGGGAGCCGAGAACCGG 187

  scaffold54|si     463852 AGGAAACAGTGACAGGAATAGTT 463874
                                         v   v    
  rnd-1_family-        188 AGGAAACAGTGACATGAAGAGTT 210

Matrix = 20p43g.matrix
Kimura (with divCpGMod) = 4.19
Transitions / transversions = 1.67 (5/3)
Gap_init rate = 0.02 (2 / 107), avg. gap size = 7.50 (15 / 2)


739 4.85 8.74 0.00 scaffold54|size513971 463879 463981 (49651) C rnd-5_family-991#Unknown (3) 112 1 m_b1460s001i21 156703

  scaffold54|si     463879 TTTGTCATGGAAGATATGGGTGGTTATGCCAGAGATGGTGATGTGGTGTG 463928
                                         i                       i           
C rnd-5_family-        112 TTTGTCATGGAAGACATGGGTGGTTATGCCAGAGATGGCGATGTGGTGTG 63

  scaffold54|si     463929 GCACCTGACTGTCTGGTGTCCAACT--------TTTTTG-GTGTTTTTCT 463969
                                  i                 --------     i-          
C rnd-5_family-         62 GCACCTGGCTGTCTGGTGTCCAACTGTTCCAACTTTTTACGTGTTTTTCT 13

  scaffold54|si     463970 GGTACAACTTCT 463981
                             i         
C rnd-5_family-         12 GGCACAACTTCT 1

Matrix = 20p43g.matrix
Kimura (with divCpGMod) = 4.15
Transitions / transversions = 1.00 (5/0)
Gap_init rate = 0.02 (2 / 102), avg. gap size = 4.50 (9 / 2)


1118 17.60 1.68 2.11 scaffold54|size513971 463985 464222 (49410) C genome_3_13440#DNA (85) 237 1 m_b1460s001i22 156697

  scaffold54|si     463985 AGGTATTACTTATGC-CTAGCATTCTAGTGTTAAGAGACCAAAAATGAGG 464033
                            i i    iv     -         vv      vv v-iv       -- 
C genome_3_1344        237 AAGCATTATATATGCTCTAGCATTCACGTGTTATCAT-TGAAAAATG--G 191

  scaffold54|si     464034 TCTAAGT---TTTTCTAGCCAAATAATGATGCCAAAAGGAAATTACCTTT 464080
                           ii  v  ---  iv  --       v         ivvvvv         
C genome_3_1344        190 CTTATGTAACTTCGCT--CCAAATATTGATGCCAAGCCTCCATTACCTTT 143

  scaffold54|si     464081 TGAGTGCAAATGAGACTTTTTATATTTCTATGCGAGCCACGTAGGAATCG 464130
                             i v  i      vi     vi       i     iv  i         
C genome_3_1344        142 TGGGGGCGAATGAGTTTTTTTTCATTTCTACGCGAGTAACATAGGAATCG 93

  scaffold54|si     464131 TCCTCCTTATGGTGCAGAATTTGCACTATAAGGATTAAGATGGAGAAAGC 464180
                                           iv v                              
C genome_3_1344         92 TCCTCCTTATGGTGCAATAATTGCACTATAAGGATTAAGATGGAGAAAGC 43

  scaffold54|si     464181 TAGTTATGGTGCAATTATTTAACCGTACAAAAAGGATTGGGA 464222
                                              vv       i        v    
C genome_3_1344         42 TAGTTATGGTGCAATTATTGCACCGTACGAAAAGGATGGGGA 1

Matrix = 20p43g.matrix
Kimura (with divCpGMod) = 18.06
Transitions / transversions = 0.71 (17/24)
Gap_init rate = 0.03 (7 / 237), avg. gap size = 1.29 (9 / 7)


1676 15.90 0.96 3.28 scaffold54|size513971 464272 464583 (49049) C rnd-1_family-550#Unknown (0) 387 83 m_b1460s001i23 156704

  scaffold54|si     464272 TCATAATCTACAACATGTGTGCACTTTTTGGTGCACAAGTAATTGTACTA 464321
                                           v    v       v          iivi    i 
C rnd-1_family-        387 TCATAATCTACAACATTTGTGAACTTTTTTGTGCACAAGTGGGCGTACCA 338

  scaffold54|si     464322 ACTCCTAAATATGTAATGTCTTCAATTTAGCCGATCACTTTTTACATAGA 464371
                            i    ?    i  vvv ii v ii      ii  v   v     i    
C rnd-1_family-        337 ATTCCTNAATACGTCCGGCTTACGGTTTAGCTAATAACTGTTTACGTAGA 288

  scaffold54|si     464372 AGTTAGGTATGAAGTGAGAAGGTACCCAATGTTGTATGTGCCCCATAATA 464421
                              v     ii   i     i  v i v   v  v         v     
C rnd-1_family-        287 AGTGAGGTACAAAGCGAGAAAGTTCTCTATGATGGATGTGCCCCCTAATA 238

  scaffold54|si     464422 CCACAAAGTCAGTCTGAAAAATAAAACTACACACTTAGCAAAGTAAACAG 464471
                               i ----    i                  i     i v     v  
C rnd-1_family-        237 CCACGA----AGTCCGAAAAATAAAACTACACATTTAGCGATGTAAAGAG 192

  scaffold54|si     464472 AGCATTGTTAAAAGCTGGCAATTA--AA-TTAAGGTGTAACCTCCAACCT 464518
                             iv    iv      i       --  -           v         
C rnd-1_family-        191 AGTCTTGTCTAAAGCTAGCAATTATTAATTTAAGGTGTAAGCTCCAACCT 142

  scaffold54|si     464519 CCCTCCCAACCCCAACCACCCTTTTGGCAGCTGCTTTAACCCACAGCCCT 464568
                               ------                       v                
C rnd-1_family-        141 CCCT------CCCAACCACCCTTTTGGCAGCTGGTTTAACCCACAGCCCT 98

  scaffold54|si     464569 TATGGCTGCTAGCTT 464583
                            v             
C rnd-1_family-         97 TTTGGCTGCTAGCTT 83

Matrix = 20p43g.matrix
Kimura (with divCpGMod) = 14.97
Transitions / transversions = 1.09 (25/23)
Gap_init rate = 0.04 (12 / 311), avg. gap size = 1.08 (13 / 12)


2665 18.27 0.86 7.35 scaffold54|size513971 464613 465191 (48441) rnd-1_family-695#Unknown 538 1081 (0) m_b1460s001i24 156705

  scaffold54|si     464613 GCAACACCAATTTCAGACTGCCCCTCAGTGACAGAAGCTGGGTAACACTT 464662
                              i                  i     iiv    v  v    vi    i
  rnd-1_family-        538 GCAGCACCAATTTCAGACTGCCTCTCAGCACCAGACGCAGGGTTGCACTC 587

  scaffold54|si     464663 ACCTCCCAAGTTCACAACATTGCTGCAGCACACAGCCAAATCTACCTCAC 464712
                                   ------------------------     i       vv   
  rnd-1_family-        588 ACCTCCCA------------------------CAGCCGAATCTACGACAC 613

  scaffold54|si     464713 TAAATGCCCGTTCAAAGGCATTGGTGGCTTGATCACGACAGGGGCGGCAT 464762
                                                        iv      i   v    v i 
  rnd-1_family-        614 TAAATGCCCGTTCAAAGGCATTGGTGGCTCTATCACGGCAGCGGCGTCGT 663

  scaffold54|si     464763 TTATGTTGTTTCAAAGAGCGCATCGCTGAAAGATGATAAGTCACTTAGAA 464812
                            - i    v  v     v       v  i      i  v   v       
  rnd-1_family-        664 T-ACGTTGGTTGAAAGATCGCATCGATGGAAGATGGTACGTCTCTTAGAA 712

  scaffold54|si     464813 TAAAAACAAACAGTGTCATCATGGGAAGATTCTTCGCTGATTCTTTGCCC 464862
                                 i  vvi        i   v                    i   v
  rnd-1_family-        713 TAAAAATAATAGGTGTCATCGTGGTAAGATTCTTCGCTGATTCTTCGCCA 762

  scaffold54|si     464863 CGGTGCTCTCATGCGTATGCCCTACTGATAT-GTATGTCGTTACATACCG 464911
                               v      i i i    vii v i    -i     ------  --- 
  rnd-1_family-        763 CGGTTCTCTCACGTGCATGCGTCAATAATATTATATGT------AT---G 803

  scaffold54|si     464912 TAAGGACTGGTACCATGCACACAAAAACATCATTTCTGTCTACACATTTT 464961
                             i  -----    i    v i      i    v   v   vi       
  rnd-1_family-        804 TAGGG-----TACCGTGCAAATAAAAACGTCATGTCTTTCTTTACATTTT 848

  scaffold54|si     464962 CTGTGAAGGCACTAATAATATT--TTTTTAGGTGTAAGAAATCCACTTAA 465009
                                ?     v  i     vv--  v     i    i i     vii  
  rnd-1_family-        849 CTGTGNAGGCAGTAGTAATAAAAATTATTAGGCGTAAAAGATCCAACCAA 898

  scaffold54|si     465010 CTCCCCTGCACTTTTTCGTTCACAAATTAATAGTAATATTACATAGTTAG 465059
                                v         ii  v     i   v  i    i vi    i   i
  rnd-1_family-        899 CTCCCGTGCACTTTTCTGTGCACAAGTTATTAATAATGTAGCATAATTAA 948

  scaffold54|si     465060 AAACAACTAGCTCCGTGTCATGACAA-CAAAATAGAATTATGCTATATAA 465108
                              iv       i ii iv  -    -               i  i    
  rnd-1_family-        949 AAATTACTAGCTTCACGCGAT-ACAATCAAAATAGAATTATGTTACATAA 997

  scaffold54|si     465109 TTAGACAATGTGCACAAGAAAGTGCACAAGTGGAAAATTTGTGCACAAAA 465158
                                v   i       i               i     i i  i   ? 
  rnd-1_family-        998 TTAGAAAATATGCACAAAAAAGTGCACAAGTGGGAAATTCGCGCGCAANA 1047

  scaffold54|si     465159 AGATGCATGGCATGTATACAAATGTTGA-TATGT 465191
                             i       i    ii           -     
  rnd-1_family-       1048 AGGTGCATGGTATGTGCACAAATGTTGACTATGT 1081

Matrix = 20p43g.matrix
Kimura (with divCpGMod) = 18.02
Transitions / transversions = 1.58 (60/38)
Gap_init rate = 0.08 (44 / 578), avg. gap size = 1.02 (45 / 44)


875 19.24 9.57 2.32 scaffold54|size513971 465646 465927 (47705) rnd-1_family-311#Unknown 1004 1305 (1039) m_b1460s001i25 156706

  scaffold54|si     465646 AGCTAAATAGTTAGCAGCTACAACTCTCAGTGCCACG-TGCCCCCCCCCC 465694
                            i    v    --  -    i ii?    ii-   v -        v?--
  rnd-1_family-       1004 AACTAATTAGT--GC-GCTATAGTNCTCAAC-CCAGGATGCCCCCCAN-- 1047

  scaffold54|si     465695 ATCCTTTTATCCCTTATCATCAACTTAATTATCTTAGAAACAGGCAATCT 465744
                           -  i i      vi      vvi      ?  i i? v     ?   vi 
  rnd-1_family-       1048 -TCTTCTTATCCGCTATCATACGCTTAATNATTTCNGTAACAGNCAAATT 1096

  scaffold54|si     465745 GGCCCAATACACC----AAATTTTTTCACAAGCTCTTTCTGCTGTGTATC 465790
                                v   v  ?----    i  v        i  ?     v   ? i 
  rnd-1_family-       1097 GGCCCCATAAACNNNATAAATCTTATCACAAGCCCTNTCTGCAGTGNACC 1146

  scaffold54|si     465791 CTGCCCTTATCAT-------------TACAA---------CTTTTTTAGT 465818
                            i     v i  ?------------- v   ---------  i  v    
  rnd-1_family-       1147 CCGCCCTAACCANCTCNGAGACTTTCTCCAAAANACATTCCTCTTGTAGT 1196

  scaffold54|si     465819 AATTGTAGAGGTCTTTGCCTCTCTCTCTTGCATTAAATTCCTTTGCTGGC 465868
                            v   ? vv i  i  ?  i     iv?i  ?v ?? v     ?  v   
  rnd-1_family-       1197 ACTTGNACCGATCCTTNCCCCTCTCCGNCGCNGTNNAATCCTTNGCAGGC 1246

  scaffold54|si     465869 TTACAGCGACTAAACCCAAACTCATATTCCTTCCACAAGTCATGCAAAGT 465918
                             i  ? v  v   ?           i                 ? i?  
  rnd-1_family-       1247 TTGCANCCACGAAANCCAAACTCATACTCCTTCCACAAGTCATGNAGNGT 1296

  scaffold54|si     465919 TTTGGGACA 465927
                           ii ?     
  rnd-1_family-       1297 CCTNGGACA 1305

Matrix = 20p43g.matrix
Kimura (with divCpGMod) = 22.68
Transitions / transversions = 1.21 (29/24)
Gap_init rate = 0.04 (11 / 281), avg. gap size = 3.09 (34 / 11)

4324 19.42 4.95 1.81 scaffold54|size513971 465688 466757 (46875) rnd-1_family-509#Unknown 13 1115 (18) m_b1460s001i26 156706

  scaffold54|si     465688 CCCCCCCATCCTTTTATCCCTTATCATCAACTTAATTATCTTAGAAACAG 465737
                                 v?  i i        v     vivi     ?  i  ? v     
  rnd-1_family-         13 CCCCCCANTCTTCTTATCCCTAATCATAGCTTTAATNATTTTNGTAACAG 62

  scaffold54|si     465738 GCAATCTGGCCCAATACACC----AAATTTTTTCACAAGCTCTTTCTGCT 465783
                           ?   vi   ?  v   v  ?----    i  v        i  ?     v
  rnd-1_family-         63 NCAAATTGGNCCCATAAACNNNATAAATCTTATCACAAGCCCTNTCTGCA 112

  scaffold54|si     465784 GTGTATCCTGCCCTTATCA--TTAC-AACTTTTT---------------- 465814
                              ? i  i     v i  -- i  -i  i  i ----------------
  rnd-1_family-        113 GTGNACCCCGCCCTAACCAACTCACCGACCTTCTCCAAAACACATTCCTC 162

  scaffold54|si     465815 ---TAGTAATTGTAGAGGTCTTTGCCTCTCTCTCTTGCATTAAATTCCTT 465861
                           ---     v     vv?   i  ?  i      ??i  ?v ?  v     
  rnd-1_family-        163 CCGTAGTACTTGTACTNGTCCTTNCCCCTCTCTNNCGCNGTNAAATCCTT 212

  scaffold54|si     465862 TGCTGGCTTACAGCGACTAAACCCAAACTCATATTCCTTCCACAAGTCAT 465911
                           ?  v ?   i  ? v  v   ?           i                
  rnd-1_family-        213 NGCAGNCTTGCANCCACGAAANCCAAACTCATACTCCTTCCACAAGTCAT 262

  scaffold54|si     465912 GCAAAGTTTTGGGACACCTTGTAAGCCTTACCTGTAATACTACACCCTGA 465961
                                  i         i    ?   i ?i   vi  i  i   v---  
  rnd-1_family-        263 GCAAAGTCTTGGGACACTTTGTNAGCTTNGCCTCCAACACCACAG---GA 309

  scaffold54|si     465962 GCAAGA---ACATCCTCCATCACTTCATCCCTGCCTGTGTAAACCTCTTT 466008
                              i  ---                    i  ??     iv--      i
  rnd-1_family-        310 GCAGGATTCACATCCTCCATCACTTCATCTCTNNCTGTGCT--CCTCTTC 357

  scaffold54|si     466009 GGATGCAAGAGCTGCAGTGACAGTTGGGGCATGATC-TTGATCTTCTTGG 466057
                             vv     i i                   v    -   vi  v  v  
  rnd-1_family-        358 GGCGGCAAGGGTTGCAGTGACAGTTGGGGCAGGATCGTTGTCCTGCTGGG 407

  scaffold54|si     466058 TTCAAAGTAAATGTCCCATGT------ATGGTGGACAACCTCATC----- 466096
                           i   --   i  v       i------ i   ? v  ---    i-----
  rnd-1_family-        408 CTCA--GTAGATCTCCCATGCTCCGCGACGGTNGTCA---TCATTGAACG 452

  scaffold54|si     466097 -------AATTGATGGGTGGGCCTGCTTGCAATGCGAGAAATGCTGTTAC 466139
                           -------  vv  i  vi       i   vi vi         i    i 
  rnd-1_family-        453 ACGGCCAAAAGGACGGCCGGGCCTGTTTGAGAGACGAGAAATGTTGTTGC 502

  scaffold54|si     466140 TCATGTGACCCAATTGGTGCTTGAGGATGCCAATCTGACAATCAGCCTCT 466189
                               ?i  v   v    i i  v  i        i    ii  ?     v
  rnd-1_family-        503 TCATNCGAGCCATTTGGCGTTTCAGAATGCCAATTTGACGGTCNGCCTCG 552

  scaffold54|si     466190 GCATGAGCATCAACAAGTTCACGATGCATGTGAAGTATCTGTGAAGAAAG 466239
                             ?i       ii i     i   i   ?   v iv  i  ?  ?  ?  
  rnd-1_family-        553 GCNCGAGCATCGGCGAGTTCGCGACGCANGTGCAAAATTTGNGANGANAG 602

  scaffold54|si     466240 CAAACATACCTCTTGGTTCGGTACGACCAAGCTTCTTCGAACATGCACAC 466289
                                i            vv v  ii v i   i  v       v?v  ?
  rnd-1_family-        603 CAAACGTACCTCTTGGTTGCGAACAGCAAGGCTCCTGCGAACATCNCCAN 652

  scaffold54|si     466290 CAGGTGCGTCATCACTTCCATCATCAAGGAGGAGATCAATGATTACTTCT 466339
                            ??v v vi    v i i    ?  v  i  ---   v  v  ?  i  ?
  rnd-1_family-        653 CNNCTCCTCCATCTCCTTCATCNTCCAGAAG---ATCCATCATNACCTCN 699

  scaffold54|si     466340 GTGTCATGATCACTGACAAAAAGAGCCTTCCTCTTGATAAGATTACATCC 466389
                                i  ?i i     i vv i  v i      -  i?i    i  ?  
  rnd-1_family-        700 GTGTCGTGNCCGCTGACGACCAAAGGCCTCCTCT-GACNGGATTGCANCC 748

  scaffold54|si     466390 TTCTTCAAGGACATTTCGTGCTCCTAGGTCTCCATAGGCACTCATGATCT 466439
                           i  i  i  ?i?   ? vi  i  i     vi i  ?  viv      i 
  rnd-1_family-        749 CTCCTCGAGNGNATTNCTCGCCCCCAGGTCATCGTANGCCTGCATGATTT 798

  scaffold54|si     466440 GCCCATGCCTGTGAGGAGGAAAGGCATCATCCCCGCTCCAATCAAACAGT 466489
                             i vi       v  i      -       i       vi       ??
  rnd-1_family-        799 GCTCTCGCCTGTGCGGGGGAAAG-CATCATCTCCGCTCCTGTCAAACANN 847

  scaffold54|si     466490 CTCCACAAAACGGAACGCCCCAAAACCTTGTATGCTTGCTCATCAATACC 466539
                             ??   i?    v   v         ? ii vi     v?i  v  ?  
  rnd-1_family-        848 CTNNACAGNACGGCACGGCCCAAAACCNTACAAACTTGCGNGTCTATNCC 897

  scaffold54|si     466540 CTTCCTCGCCATATTTGGCACAACATGATCAAGGATCCACTTGTCCATCA 466589
                           v vv   i    i     ?        ?  ?        ? i   ?i ? 
  rnd-1_family-        898 ATGACTCACCATGTTTGGNACAACATGNTCNAGGATCCANTCGTCNGTNA 947

  scaffold54|si     466590 CTCCAGACATTTTGTCTGCCACACATGCAATAACACCCCCTTTACACATT 466639
                           i?  ?    ?i vi  ?i  i ii ?    ii  ?  ?  i  i    v?
  rnd-1_family-        948 TNCCNGACANCTGATCNACCGCGTANGCAACGACNCCNCCCTTGCACAGN 997

  scaffold54|si     466640 GCAGCAGGAACCTTGGCATCAACAAAGGCTATTGTT-GTTTCAGCATGAG 466688
                             ?  ? v                    -? v    -  v       i? 
  rnd-1_family-        998 GCNGCNGCAACCTTGGCATCAACAAAGG-NAATGTTGGTGTCAGCATANG 1046

  scaffold54|si     466689 TCTCATGCATTTGACGGCTA---TTCTTCCACCAACCACGGTAGTCTGTG 466735
                                   ---  i    v?---        ? ii  ?        i   
  rnd-1_family-       1047 TCTCATGC---TGGCGGCGNGAGTTCTTCCANCGGCCNCGGTAGTCCGTG 1093

  scaffold54|si     466736 TGGTCATGAAGAATG-AAAACAT 466757
                            vi  v -     v -       
  rnd-1_family-       1094 TCATCCT-AAGAAAGCAAAACAT 1115

Matrix = 20p43g.matrix
Kimura (with divCpGMod) = 21.02
Transitions / transversions = 1.49 (122/82)
Gap_init rate = 0.03 (33 / 1069), avg. gap size = 2.21 (73 / 33)

1052 17.16 3.82 4.91 scaffold54|size513971 466608 466895 (46737) rnd-1_family-818#Unknown 8 292 (145) m_b1460s001i27 156706

  scaffold54|si     466608 CCACACATGCAATAACACCCCCTTTACACATTGCAGCAGGAACCTTGGCA 466657
                               ii ?    ii  ?  v  i  i    ??  ?    v          
  rnd-1_family-          8 CCACGTANGCAACGACNCCACCCTTGCACANNGCNGCAGCAACCTTGGCA 57

  scaffold54|si     466658 TCAACAAAGGC--TATTGTTGTTTCAGCATGAGTCTCATGCATTTGACGG 466705
                                      --     --  v       i?         ---  i   
  rnd-1_family-         58 TCAACAAAGGCAATATTG--GTGTCAGCATANGTCTCATGC---TGGCGG 102

  scaffold54|si     466706 C---TATTCTTCCACCAACCACGGTAGTCTGTGTGGTCAT--GAAGAATG 466750
                            ---?i        ? ii  ?        i    vi  v --      vi
  rnd-1_family-        103 CGGGNGTTCTTCCANCGGCCNCGGTAGTCCGTGTCATCCTGAGAAGAAAA 152

  scaffold54|si     466751 AAAACATGAGTGTTAGTCGGTGTATCACAGCAGT---AAACA-TAAATGT 466796
                             ?vi?      ----- i?   -i    i? i ---     -     iv
  rnd-1_family-        153 AANTTNTGAGTG-----CANTGT-CCACAANAATGACAAACANTAAATAA 196

  scaffold54|si     466797 TACACACACCTTTGTGCATCCATTCCCCAAAGCAAATGTGACAGCCAACT 466846
                            -   vi     ?        i  i  ?vi?     ?  ?       ?  
  rnd-1_family-        197 T-CACTTACCTTNGTGCATCCGTTTCCNCGNGCAAANGTNACAGCCANCT 245

  scaffold54|si     466847 TCTGAATGGAGTGAATTCCAACAAGTCCTGGCCTATCCAACACAAAAAT 466895
                             ivi   vv    i i    ?   i  --iv vi    ?  v    ? 
  rnd-1_family-        246 TCCTGATGCTGTGAGTCCCAANAAGCCC--AACGGTCCANCAGAAAANT 292

Matrix = 20p43g.matrix
Kimura (with divCpGMod) = 18.85
Transitions / transversions = 1.94 (31/16)
Gap_init rate = 0.07 (19 / 287), avg. gap size = 1.32 (25 / 19)


13 13.30 2.70 5.56 scaffold54|size513971 466967 467003 (46629) (TGT)n#Simple_repeat 1 36 (0) m_b1460s252i0 156707

  scaffold54|si     466967 TGTTG-TGGTGTGGTTGTTGTGAGATTGTTGTGGTTGT 467003
                                -  v   v        -v -       v     
  (TGT)n#Simple          1 TGTTGTTGTTGTTGTTGTTGT-TG-TTGTTGTTGTTGT 36

Matrix = Unknown
Transitions / transversions = 0.00 (0/4)
Gap_init rate = 0.08 (3 / 36), avg. gap size = 1.00 (3 / 3)


3627 3.91 5.02 3.51 scaffold54|size513971 467081 467558 (46074) genome_2_13625#DNA 21 505 (0) m_b1460s001i28 156708

  scaffold54|si     467081 GCGTCCGCGTCCAAAAATTGTTGAAAAAGACACCGTCCAGGACATG---- 467126
                                                                         ----
  genome_2_1362         21 GCGTCCGCGTCCAAAAATTGTTGAAAAAGACACCGTCCAGGACATGGTCC 70

  scaffold54|si     467127 -------------------TCCTGGACATCTCATGTTTTTAGTGTTTTCA 467157
                           -------------------             i                 
  genome_2_1362         71 TGGACACGTCCAGGACATGTCCTGGACATCTCGTGTTTTTAGTGTTTTCA 120

  scaffold54|si     467158 AACGTGGACACAGGACATTCAATTTTAGACACAGAGGACACGACAGGACG 467207
                               v                                   i         
  genome_2_1362        121 AACGAGGACACAGGACATTCAATTTTAGACACAGAGGACATGACAGGACG 170

  scaffold54|si     467208 TGAGAGGACATGGAGTGTTTAATTCTGGAGTGTTTAATTCATTTAAGGGT 467257
                                                ---  ------------            
  genome_2_1362        171 TGAGAGGACATGGAGTGTTTA---CT------------TCATTTAAGGGT 205

  scaffold54|si     467258 CCTTTTTGATACTGTCAGGTGAACTATACCAAGAGTGGTG-CTGTTGCAT 467306
                                        v                          -         
  genome_2_1362        206 CCTTTTTGATACTTTCAGGTGAACTATACCAAGAGTGGTGGCTGTTGCAT 255

  scaffold54|si     467307 GCCTATTACATTCATTTAAGTGCAATCCATAAGGCTTGCAGTACAAAAAT 467356
                             v                                               
  genome_2_1362        256 GCATATTACATTCATTTAAGTGCAATCCATAAGGCTTGCAGTACAAAAAT 305

  scaffold54|si     467357 ACTTAAGATACCTTGACATGTGCCTAGATACTGTTATGTAATGTATGTGA 467406
                                          i                                  
  genome_2_1362        306 ACTTAAGATACCTTGGCATGTGCCTAGATACTGTTATGTAATGTATGTGA 355

  scaffold54|si     467407 GTCAAAACTTCTGAGGACACAGGGCGGACATTGGACTTATCATCGACGTA 467456
                                               i          v     i v  ii   i  
  genome_2_1362        356 GTCAAAACTTCTGAGGACACGGGGCGGACATGGGACTCAACACTGACATA 405

  scaffold54|si     467457 TGTCCTTGTGTCCACAAAAAAAAAACGCGTCCTCGAGAAATTAAGGACAT 467506
                                 i        --      vv        v                
  genome_2_1362        406 TGTCCTCGTGTCCAC--AAAAAACCCGCGTCCTGGAGAAATTAAGGACAT 453

  scaffold54|si     467507 AGGACACGTCCAAGGACATGTCCAGGACATGTCCAGGACATGTGAAACTA 467556
                                             i                               
  genome_2_1362        454 AGGACACGTCCAAGGACACGTCCAGGACATGTCCAGGACATGTGAAACTA 503

  scaffold54|si     467557 AG 467558
                             
  genome_2_1362        504 AG 505

Matrix = 20p43g.matrix
Kimura (with divCpGMod) = 3.19
Transitions / transversions = 1.25 (10/8)
Gap_init rate = 0.04 (20 / 477), avg. gap size = 2.05 (41 / 20)


241 18.88 0.00 1.89 scaffold54|size513971 467663 467716 (45916) C rnd-1_family-1148#Unknown (30) 125 73 m_b1460s001i29 156709

  scaffold54|si     467663 ATTTTTTGGTGGAGATTTCCACGCTTCGTACCCACAACTGTGTAAGAAAA 467712
                                  v  i  i          ?vv  -i     vi   iv       
C rnd-1_family-        125 ATTTTTTTGTAGAAATTTCCACGCNAGGT-TCCACATTTGTAGAAGAAAA 77

  scaffold54|si     467713 ACTA 467716
                               
C rnd-1_family-         76 ACTA 73

Matrix = 20p43g.matrix
Kimura (with divCpGMod) = 22.36
Transitions / transversions = 1.00 (5/5)
Gap_init rate = 0.02 (1 / 53), avg. gap size = 1.00 (1 / 1)


335 21.35 1.12 0.00 scaffold54|size513971 467735 467823 (45809) C rnd-5_family-2402#Unknown (1280) 90 1 m_b1460s001i30 156710

  scaffold54|si     467735 GGACTATGATATCAAC-AGACATAGGTGAGTTACATATGGGAATCCATAA 467783
                            i  v       ivv -   vi  vi             i     vvv  
C rnd-5_family-         90 GAACGATGATATTCTCTAGAGGTACATGAGTTACATATGAGAATCACGAA 41

  scaffold54|si     467784 TTTAAAATTTATTCTCATTGTGTGGAATTTTTTGAGTAAT 467823
                            vv      v        iv            v       
C rnd-5_family-         40 TAAAAAATTAATTCTCATCTTGTGGAATTTTTGGAGTAAT 1

Matrix = 20p43g.matrix
Kimura (with divCpGMod) = 25.13
Transitions / transversions = 0.46 (6/13)
Gap_init rate = 0.01 (1 / 88), avg. gap size = 1.00 (1 / 1)


1026 11.67 2.26 10.78 scaffold54|size513971 467836 468056 (45576) C rnd-2_family-88#Unknown (35) 974 771 m_b1460s001i31 156711

  scaffold54|si     467836 AATCAAGATTTTT-CAAAATCTTAGTTGTATTAGAAACTGAGCCTCTTTC 467884
                                        -                  i           i    i
C rnd-2_family-        974 AATCAAGATTTTTTCAAAATCTTAGTTGTATTGGAAACTGAGCCCCTTTT 925

  scaffold54|si     467885 TGCTTCTCCTCCTTCTCATCCTCCAGTGAGACAGTTTTCCCACTTTTTGC 467934
                           --------------------  i               ii          
C rnd-2_family-        924 --------------------CTTCAGTGAGACAGTTTTTTCACTTTTTGC 895

  scaffold54|si     467935 AAAAACAGGTATTT-CCATGATAATCTCCAGTGAACTTA---GTAAATAT 467980
                           v ?        i  -  i   -- v  vvv  v      ---       v
C rnd-2_family-        894 CANAACAGGTACTTACCGTGA--AGCTGATGTCAACTTACCTGTAAATAA 847

  scaffold54|si     467981 TTAATTTTTTGGGTTGACGTACATGGGTAGTCATCATGTTTTGATCTATG 468030
                             ?      i vv v                                ?  
C rnd-2_family-        846 TTNATTTTTCGCTTGGACGTACATGGGTAGTCATCATGTTTTGATCTNTG 797

  scaffold54|si     468031 TTTACCTGTAAAATTGTATCTTATTT 468056
                           ii     v       i          
C rnd-2_family-        796 CCTACCTTTAAAATTATATCTTATTT 771

Matrix = 20p43g.matrix
Kimura (with divCpGMod) = 11.71
Transitions / transversions = 1.09 (12/11)
Gap_init rate = 0.11 (25 / 220), avg. gap size = 1.08 (27 / 25)


702 15.88 2.97 14.62 scaffold54|size513971 467851 468086 (45546) rnd-5_family-3853#Unknown 1 212 (142) m_b1460s001i32 156712

  scaffold54|si     467851 AAATCTTAGTTGTATTAGAAACTGAGCCTCTTTCTGCTTCTCCTCCTTCT 467900
                                         i i           ? --------------------
  rnd-5_family-          1 AAATCTTAGTTGTACTGGAAACTGAGCCNC-------------------- 30

  scaffold54|si     467901 CATCCTCCAGTGAGACAGTTTTCCCACTTTTTGCAAAAACAGGTA--TT- 467947
                           -------               ii   ?   vi vi  -      -- v-
  rnd-5_family-         31 -------CAGTGAGACAGTTTTTTCACNTTTGACCGAA-CAGGTAAGTGA 72

  scaffold54|si     467948 TCCATGATAATCTCCAGTGAACTTAGTAAATATTTAA---TTTTTTGGGT 467994
                            v   v?   vv v  v    vi  i v vi- v   ---      ?i  
  rnd-5_family-         73 TACATTNTAAGATGCATTGAAGCTAATTACC-TGTAAAATTTTTTTNAGT 121

  scaffold54|si     467995 TGACGTACATGGGTAGTCATCATGTTTTGATCTATGTTTACCTGTAAAAT 468044
                                             i?v          v ?  i      ?      
  rnd-5_family-        122 TGACGTACATGGGTAGTCGNGATGTTTTGATATNTGCTTACCTNTAAAAT 171

  scaffold54|si     468045 TGTATCTTATTTCCAAAATGGGTGCAAACGCGT-GTGCGGCGC 468086
                                 v ?  i --     ?     vv     -   v  ?  
  rnd-5_family-        172 TGTATCGTNTTCC--AAATGNGTGCATTCGCGTGGTGAGGNGC 212

Matrix = 20p43g.matrix
Kimura (with divCpGMod) = 17.35
Transitions / transversions = 0.68 (13/19)
Gap_init rate = 0.14 (34 / 235), avg. gap size = 1.12 (38 / 34)

1187 11.17 1.68 0.00 scaffold54|size513971 467908 468086 (45546) rnd-1_family-52#Unknown 1 182 (5) m_b1460s001i33 156712

  scaffold54|si     467908 CAGTGAGACAGTTTTCCCACTTTTTGCAAAAACAGGTATTTCCATGATAA 467957
                                          ii          v ?        i     i?i   
  rnd-1_family-          1 CAGTGAGACAGTTTTTTCACTTTTTGCCANAACAGGTACTTCCACNGTAA 50

  scaffold54|si     467958 TCTCCAGTGAACTTA---GTAAATATTTAATTTTTTGGGTTGACGTACAT 468004
                           v  ?v  i       ---       v         i              
  rnd-1_family-         51 GCTNAAGCGAACTTACCTGTAAATAATTAATTTTTCGGGTTGACGTACAT 100

  scaffold54|si     468005 GGGTAGTCATCATGTTTTGATCTATGTTTACCTGTAAAATTGTATCTTAT 468054
                                                  v         v       i        
  rnd-1_family-        101 GGGTAGTCATCATGTTTTGATCTCTGTTTACCTTTAAAATTATATCTTAT 150

  scaffold54|si     468055 TTCCAAAATGGGTGCAAACGCGTGTGCGGCGC 468086
                              v        i  i?v      i v     
  rnd-1_family-        151 TTCAAAAATGGGCGCGNTCGCGTGCGAGGCGC 182

Matrix = 20p43g.matrix
Kimura (with divCpGMod) = 9.43
Transitions / transversions = 1.22 (11/9)
Gap_init rate = 0.01 (1 / 178), avg. gap size = 3.00 (3 / 1)


316 24.28 5.41 5.41 scaffold54|size513971 468100 468247 (45385) C rnd-1_family-58#Unknown (3) 663 516 m_b1460s001i34 156713

  scaffold54|si     468100 TCCTTCTCCTCCTCCTGTGAGGCAGTTTCTTCACTTTTTAC------AAG 468143
                            i     i       -i    i  v   i  v   v  v  ------ i 
C rnd-1_family-        663 TTCTTCTTCTCCTCC-ATGAGACACTTTTTTAACTATTGACTATTTTAGG 615

  scaffold54|si     468144 -AGCAGGTACTTTTACCTCTCCAGATAACTTACCTGTGTATCATCAATTT 468192
                           - ?  --   vi    i   ? ii  ----       iv  v viv   i
C rnd-1_family-        614 TANCA--TACACTTACTTCTNCGAAT----TACCTGTAAATAAATTATTC 571

  scaffold54|si     468193 GTCGGGTT-GGGGTACATGGGTAGTCATCATGTTTTGATCTATGTTTACC 468241
                           -   v   - iii i            iv  v    v  v i  i     
C rnd-1_family-        570 -TCGTGTTTGAAATGCATGGGTAGTCACGATCTTTTCATGTGTGCTTACC 522

  scaffold54|si     468242 TATAAA 468247
                                 
C rnd-1_family-        521 TATAAA 516

Matrix = 20p43g.matrix
Kimura (with divCpGMod) = 28.39
Transitions / transversions = 1.43 (20/14)
Gap_init rate = 0.07 (11 / 147), avg. gap size = 1.45 (16 / 11)


1845 16.93 1.57 0.00 scaffold54|size513971 468116 468434 (45198) rnd-1_family-26#Unknown 1 324 (0) m_b1460s001i35 156714

  scaffold54|si     468116 GTGAGGCAGTTTCTTCACTTTTTACAAGAGCAGGTACTTTTACCT----C 468161
                                i      i          i v v i         ii  vv---- 
  rnd-1_family-          1 GTGAGACAGTTTTTTCACTTTTTGCCATAACAGGTACTTCCACAGTAAGC 50

  scaffold54|si     468162 TCCAGATAACTTACCTGTGTATCATCAATTTGTCGGGTTGGGGTACATGG 468211
                            ?v  vv           iv  v  i     v        iv        
  rnd-1_family-         51 TNAAGCGAACTTACCTGTAAATAATTAATTTTTCGGGTTGACGTACATGG 100

  scaffold54|si     468212 GTAGTCATCATGTTTTGATCTATGTTTACCTATAAA-TTACCTCTTGTTT 468260
                                                v         v    -   iv    i   
  rnd-1_family-        101 GTAGTCATCATGTTTTGATCTCTGTTTACCTTTAAAATTATATCTTATTT 150

  scaffold54|si     468261 CAAAAATGGGTGCAATTACATGCACAGCACACGCAAAGCATGCTAGGCAC 468310
                                     i  iv ii i   ivi  i i   i    ii  v    i 
  rnd-1_family-        151 CAAAAATGGGCGCGTTCGCGTGCGAGGCGCGCGCGAAGCGCGCGAGGCGC 200

  scaffold54|si     468311 ATGAGCCAATTTTCTACTGAGCGTAGACGAGCCACTTTATTTTTAAACCT 468360
                            i v   v    v v   i         i                     
  rnd-1_family-        201 ACGCGCCCATTTACAACTAAGCGTAGACAAGCCACTTTATTTTTAAACCT 250

  scaffold54|si     468361 AGGACTTACTCTGTTTCTACGAATTGCATTCTGTATAGCTAGCTACAAAA 468410
                            v     v                          v     v         
  rnd-1_family-        251 ACGACTTCCTCTGTTTCTACGAATTGCATTCTGTCTAGCTCGCTACAAAA 300

  scaffold54|si     468411 AATCTTGCAGCAGCCGCTAGTAAT 468434
                                      i  i         
  rnd-1_family-        301 AATCTTGCAGCGGCTGCTAGTAAT 324

Matrix = 20p43g.matrix
Kimura (with divCpGMod) = 14.62
Transitions / transversions = 1.16 (29/25)
Gap_init rate = 0.01 (2 / 318), avg. gap size = 2.50 (5 / 2)


232 15.00 2.50 0.00 scaffold54|size513971 468402 468441 (45191) C rnd-4_family-28#Unknown (1914) 54 14 m_b1460s001i36 156715

  scaffold54|si     468402 GCTAC-AAAAAATCTTGCAGCAGCCGCTAGTAATTTTTGCA 468441
                              i -             ? i  i         vi  i  
C rnd-4_family-         54 GCTGCTAAAAAATCTTGCANCGGCTGCTAGTAATACTTACA 14

Matrix = 20p43g.matrix
Kimura (with divCpGMod) = 14.77
Transitions / transversions = 5.00 (5/1)
Gap_init rate = 0.03 (1 / 39), avg. gap size = 1.00 (1 / 1)


2025 24.05 7.00 2.99 scaffold54|size513971 468611 469253 (44379) rnd-5_family-1341#Unknown 6 673 (32) m_b1460s001i37 156716

  scaffold54|si     468611 AATAGAGAGAAAGGAAGTGGTGCAATCTCTGCTATCCATAGGACTCCAAA 468660
                                i i i       i v   v             ?ii  v  i    
  rnd-5_family-          6 AATAGGGGGGAAGGAAGCGTTGCTATCTCTGCTATCCNCGGGCCTTCAAA 55

  scaffold54|si     468661 GAGGGGAATAAGT----------CTT--TACCTTCGATTTCTTCTTGCTA 468698
                           i   i? ?-    ----------   -- ?    iv              
  rnd-5_family-         56 AAGGANAN-AAGTATGGTGCNCTCTTGTTNCCTTTCATTTCTTCTTGCTA 104

  scaffold54|si     468699 AGAAGCCTTATAATCTGGGTTGACTGTTGTGTGATACAAAGATTCAATTT 468748
                           i    v  v              i            ii   - i?   v?
  rnd-5_family-        105 GGAAGGCTAATAATCTGGGTTGATTGTTGTGTGATATGAAG-TCNAATGN 153

  scaffold54|si     468749 TAA--TCTTATTGTGGGGATTATG-TTTCTGCACTTCATTATGATGAAAA 468795
                           i  -- iii  ii   v  iv  ?-              v i i     v
  rnd-5_family-        154 CAAGGTTCCATCATGGTGACAATNCTTTCTGCACTTCATAACGGTGAAAC 203

  scaffold54|si     468796 GAAGTCAAATCCCTGCTGGCACAAACATGAACAT-GCCATTTGATCCCTA 468844
                           i  v         i    i   v  i  v  vi -    ii v     i 
  rnd-5_family-        204 AAACTCAAATCCCCGCTGACACCAATATCAAAGTGGCCACCTCATCCCCA 253

  scaffold54|si     468845 CTTGGAATGTGTACCTATCTCTAGCTCACTAAAAATA-TATTTGATTTAA 468893
                           i vi   i    ii    i  vii vii i  ?    - v          
  rnd-5_family-        254 TTAAGAACGTGTGTCTATTTCAGACATGCCAANAATATTTTTTGATTTAA 303

  scaffold54|si     468894 ACTTGAGAGAGACAAAAAGTGTTCGGGGTGGATATGCATCATGAAATAAT 468943
                               --         v   v   vv   i   ?iv        vi i   
  rnd-5_family-        304 ACTT--GAGAGACAACAAGAGTTATGGGCGGANGGGCATCATGCGACAAT 351

  scaffold54|si     468944 CAGCTTTCTTGGTAAAATTAACCATACCACCCAGATTATATTACAGGCTG 468993
                             i ?    --i   ?  v  v v               ii         
  rnd-5_family-        352 CAACNTTCT--ATAANATAAAACTTACCACCCAGATTATGCTACAGGCTG 399

  scaffold54|si     468994 GCTATTTTT-TACACAACAGCAGAAAGGTTTAAGCAGCAAGAGTAATCAA 469042
                            i       -v  ivi  i    v    v?i  i?i        --  --
  rnd-5_family-        400 GTTATTTTTAGACGGGACGGCAGTAAGGGNCAAANGGCAAGAGT--TC-- 445

  scaffold54|si     469043 ACAACATAAAATCAAGCACCTACCACAGATTTT---------------AT 469077
                           v     ii           i      i      ---------------  
  rnd-5_family-        446 TCAACACGAAATCAAGCACTTACCACGGATTTTGTGTTGCGCACACACAT 495

  scaffold54|si     469078 TGTTGGGATGGCCACGAGC-----TGAATGGCCATTAAACAATGCAGCAT 469122
                           i  ii  i       i   -----  vi        v  vi     v ?i
  rnd-5_family-        496 CGTCAGGGTGGCCACAAGCGGGGGTGTGTGGCCATTTAAGGATGCATCNC 545

  scaffold54|si     469123 GGGTAAAGG-----ATTGCAACGGTGGTTTTGATATT--TGGAGGAAGAG 469165
                             v i i  ----- ?i  i i i  vv vv      -- vv  i iii 
  rnd-5_family-        546 GGCTGAGGGGAAAAANCGCGATGATGCATAAGATATTAGTTTAGAAGAGG 595

  scaffold54|si     469166 AAATGGCCAATGGTCCTTGACTGTGTGTTTCAATGCAGTGGTAGCTATGG 469215
                             iv  v iv  vvi  vi vv  ?     ii i  i  -  i   i   
  rnd-5_family-        596 AAGGGGACGTTGCGTCTGAAAAGTNTGTTTTGACGCGGT-GTGGCTGTGG 644

  scaffold54|si     469216 GAGAGGAGATATATCCAATGAGATGAATAGACCATACT 469253
                                i v  ii --------- i      i     i 
  rnd-5_family-        645 GAGAGAACATGCA---------ACGAATAGGCCATATT 673

Matrix = 20p43g.matrix
Kimura (with divCpGMod) = 26.30
Transitions / transversions = 1.78 (96/54)
Gap_init rate = 0.05 (31 / 642), avg. gap size = 2.10 (65 / 31)


14 13.34 2.86 2.86 scaffold54|size513971 469293 469327 (44305) (AGTAAT)n#Simple_repeat 1 35 (0) m_b1460s252i1 156717

  scaffold54|si     469293 AGTAATAGTAATACTTATAAGTATAAGTAA-AGTAA 469327
                                        v v  -    vv     -     
  (AGTAAT)n#Sim          1 AGTAATAGTAATAGTAAT-AGTAATAGTAATAGTAA 35

Matrix = Unknown
Transitions / transversions = 0.00 (0/4)
Gap_init rate = 0.06 (2 / 34), avg. gap size = 1.00 (2 / 2)


2656 6.14 0.29 0.29 scaffold54|size513971 469342 469684 (43948) C rnd-1_family-1204#Unknown (0) 374 32 m_b1460s001i38 156718

  scaffold54|si     469342 TGCTTTTACTTTTGGCTGAGTATAAGCAAAGTATGTTGTCACTCACTTAC 469391
                            i               i              v                 
C rnd-1_family-        374 TACTTTTACTTTTGGCTAAGTATAAGCAAAGTCTGTTGTCACTCACTTAC 325

  scaffold54|si     469392 GCTTATAAGTAATTTACTTAGGAATTTGAAATCAGCTGTGTACAGTTACT 469441
                                               i                iiv          
C rnd-1_family-        324 GCTTATAAGTAATTTACTTAAGAATTTGAAATCAGCTACTTACAGTTACT 275

  scaffold54|si     469442 TATAATATTGTTAATGGCTACTAAAAATTTACTTATTTGT-CTGAGCTCT 469490
                                                 v  i              -         
C rnd-1_family-        274 TATAATATTGTTAATGGCTACTTAAGATTTACTTATTTGTACTGAGCTCT 225

  scaffold54|si     469491 ATCTACTTACATAGCAACAAAGCTGTCTTATGGCAATCTTGGCAGCAAGT 469540
                                         i   v      ?                        
C rnd-1_family-        224 ATCTACTTACATAGTAACTAAGCTGNCTTATGGCAATCTTGGCAGCAAGT 175

  scaffold54|si     469541 TACTTCAAACATAAAACAACCTCCACCACCACTTCCACATCACACCAATC 469590
                                     i       v                               
C rnd-1_family-        174 TACTTCAAACGTAAAACACCCTCCACCACCACTTCCACATCACACCAATC 125

  scaffold54|si     469591 AATCACCTAACCATCCCAATACATCAATTGATGCAATAGCTATACAACAG 469640
                           v           ii    i                               
C rnd-1_family-        124 CATCACCTAACCGCCCCAGTACATCAATTGATGCAATAGCTATACAACAG 75

  scaffold54|si     469641 CTTGTTTCTACCTTATCCACAGCCCTGCAACCTGCCTGAATTAT 469684
                             ii                      ?v        -  i    
C rnd-1_family-         74 CTCATTTCTACCTTATCCACAGCCCTNAAACCTGCC-GAGTTAT 32

Matrix = 20p43g.matrix
Kimura (with divCpGMod) = 5.90
Transitions / transversions = 2.00 (14/7)
Gap_init rate = 0.01 (2 / 342), avg. gap size = 1.00 (2 / 2)


1934 9.96 7.32 2.03 scaffold54|size513971 469506 469833 (43799) rnd-1_family-1074#Unknown 2 346 (0) m_b1460s001i39 156719

  scaffold54|si     469506 AACAAAGCTGTCTTATGGCAATCTTGGCAGCAAGTTACTTCAAACATAAA 469555
                              v                                         i    
  rnd-1_family-          2 AACTAAGCTGTCTTATGGCAATCTTGGCAGCAAGTTACTTCAAACGTAAA 51

  scaffold54|si     469556 ACAACCTCCACCACCACTTCCACATCACACCAATCAATCACCTAACCATC 469605
                              v                               v           ii 
  rnd-1_family-         52 ACACCCTCCACCACCACTTCCACATCACACCAATCCATCACCTAACCGCC 101

  scaffold54|si     469606 CCAATACATCAATTGATGCAATAGCTATACAACAGCTTGTTTCTACCTTA 469655
                              i                                 ii           
  rnd-1_family-        102 CCAGTACATCAATTGATGCAATAGCTATACAACAGCTCATTTCTACCTTA 151

  scaffold54|si     469656 TCCACAGCCCT------------------GCAACCTGC-----CTGAATT 469682
                                      ------------------   v     -----       
  rnd-1_family-        152 TCCACAGCCCTAAAACCCGCCGAGTTATAGCACCCTGCTTCTGCTGAATT 201

  scaffold54|si     469683 ATTCCCTCCCATTTGTAAGCCATTTTTTGAGCAGCCAAAAGACGT-GATT 469731
                               v     i     i    iv       v     vi       -?   
  rnd-1_family-        202 ATTCGCTCCCGTTTGTGAGCCGATTTTTGATCAGCCCGAAGACGTCNATT 251

  scaffold54|si     469732 GTAAGTCCTGAGCTCACATCTGAGGCTATGGATCGAATCAGTTATCTAAC 469781
                                  ?     v  v    i v    i          v  ?v      
  rnd-1_family-        252 GTAAGTCNTGAGCGCAAATCTAACGCTACGGATCGAATCCGTNTTCTAAC 301

  scaffold54|si     469782 TGCTTGAAAACCAACCGCTTTGAATTTGAACCATCATCACAGCACCAAAA 469831
                           v     -     v     -   -----     i   iv     v i    
  rnd-1_family-        302 AGCTTG-AAACCCACCGC-TTG-----GAACCGTCACAACAGCCCTAAAA 344

  scaffold54|si     469832 CC 469833
                             
  rnd-1_family-        345 CC 346

Matrix = 20p43g.matrix
Kimura (with divCpGMod) = 8.55
Transitions / transversions = 0.88 (15/17)
Gap_init rate = 0.03 (10 / 327), avg. gap size = 3.10 (31 / 10)


662 17.11 0.00 0.90 scaffold54|size513971 469819 469930 (43702) rnd-1_family-1074#Unknown 154 264 (82) m_b1460s001i40 156720

  scaffold54|si     469819 CACAGCACCAAAACCTACTGAGTTATAGCACCCTACTTATGCTCAATTAT 469868
                                 v i      ii i               i   v    v      
  rnd-1_family-        154 CACAGCCCTAAAACCCGCCGAGTTATAGCACCCTGCTTCTGCTGAATTAT 203

  scaffold54|si     469869 TTGCTCCCATTTGTAAGCTGTTTTTTTGAGCAGCTGAAAGATGTCGGTTG 469918
                            i      i     i   i -v       v    ivi    i   ?i   
  rnd-1_family-        204 TCGCTCCCGTTTGTGAGCCG-ATTTTTGATCAGCCCGAAGACGTCNATTG 252

  scaffold54|si     469919 TAAGTCCTGAGC 469930
                                 ?     
  rnd-1_family-        253 TAAGTCNTGAGC 264

Matrix = 20p43g.matrix
Kimura (with divCpGMod) = 12.60
Transitions / transversions = 2.17 (13/6)
Gap_init rate = 0.01 (1 / 111), avg. gap size = 1.00 (1 / 1)


16 20.42 7.53 5.26 scaffold54|size513971 470075 470167 (43465) (ACTT)n#Simple_repeat 1 95 (0) m_b1460s252i2 156721

  scaffold54|si     470075 ACTTACTTATGTTACTTACGCTGC-AGCTTACTTAC--ACTTA-TATTTT 470120
                                    -v        -i i -vi         --     - vvi  
  (ACTT)n#Simpl          1 ACTTACTTA-CTTACTTAC-TTACTTACTTACTTACTTACTTACTTACTT 48

  scaffold54|si     470121 ACTTAGTT-TTTTCCAAGTTACTTA--TACTTATGGTTACTGTACTTACT 470167
                                v  -i  v iv v       --      --v     -        
  (ACTT)n#Simpl         49 ACTTACTTACTTACTTACTTACTTACTTACTTA--CTTACT-TACTTACT 95

Matrix = Unknown
Transitions / transversions = 0.67 (6/9)
Gap_init rate = 0.11 (10 / 92), avg. gap size = 1.20 (12 / 10)


13 25.03 2.04 2.04 scaffold54|size513971 470103 470151 (43481) (TACTTA)n#Simple_repeat 1 49 (0) m_b1460s252i3 156722

  scaffold54|si     470103 TACTTACACTTATA-TTTTACTTAGTTTTTTCCAAGTTACTTATACTTAT 470151
                                 i       -  v      vvi  v v -vvv             
  (TACTTA)n#Sim          1 TACTTATACTTATACTTATACTTATACTTATAC-TTATACTTATACTTAT 49

Matrix = Unknown
Transitions / transversions = 0.25 (2/8)
Gap_init rate = 0.04 (2 / 48), avg. gap size = 1.00 (2 / 2)


16 20.42 7.53 5.26 scaffold54|size513971 470075 470167 (43465) (ACTT)n#Simple_repeat 1 95 (0) m_b1460s252i2 156721

  scaffold54|si     470075 ACTTACTTATGTTACTTACGCTGC-AGCTTACTTAC--ACTTA-TATTTT 470120
                                    -v        -i i -vi         --     - vvi  
  (ACTT)n#Simpl          1 ACTTACTTA-CTTACTTAC-TTACTTACTTACTTACTTACTTACTTACTT 48

  scaffold54|si     470121 ACTTAGTT-TTTTCCAAGTTACTTA--TACTTATGGTTACTGTACTTACT 470167
                                v  -i  v iv v       --      --v     -        
  (ACTT)n#Simpl         49 ACTTACTTACTTACTTACTTACTTACTTACTTA--CTTACT-TACTTACT 95

Matrix = Unknown
Transitions / transversions = 0.67 (6/9)
Gap_init rate = 0.11 (10 / 92), avg. gap size = 1.20 (12 / 10)


773 10.71 0.89 0.00 scaffold54|size513971 471153 471264 (42368) C rnd-1_family-99#Unknown (0) 195 83 m_b1460s001i41 156723

  scaffold54|si     471153 ATTACAAGCAGCAGCTGCAAGATTTTTTAGCAGCAGTGGGAGCCTGCAAA 471202
                                       v                        i            
C rnd-1_family-        195 ATTACAAGCAGCCGCTGCAAGATTTTTTAGCAGCAGTAGGAGCCTGCAAA 146

  scaffold54|si     471203 AAGGAAGAAGTCTTATTTCATTGA-AAAGATAACAGTGAAAGCCAGTTAG 471251
                           vv            i    i vi -             i           
C rnd-1_family-        145 CTGGAAGAAGTCTTGTTTCGTAAATAAAGATAACAGTGGAAGCCAGTTAG 96

  scaffold54|si     471252 CTTGCGCGGCGCG 471264
                            vi     v    
C rnd-1_family-         95 CGCGCGCGCCGCG 83

Matrix = 20p43g.matrix
Kimura (with divCpGMod) = 9.71
Transitions / transversions = 1.00 (6/6)
Gap_init rate = 0.01 (1 / 111), avg. gap size = 1.00 (1 / 1)


519 21.44 0.00 24.68 scaffold54|size513971 471153 471344 (42288) rnd-1_family-55#Unknown 1 154 (303) m_b1460s001i42 156724

  scaffold54|si     471153 ATTACAAGCAGCAGCTGCAAGATTTTTTAGCAGCAGTGGGAGCCTGCAAA 471202
                                v      v                     i i       i v v 
  rnd-1_family-          1 ATTACTAGCAGCCGCTGCAAGATTTTTTAGCAGCGGCGGGAGCCCGAACA 50

  scaffold54|si     471203 AAGGAAGAAGTCTTATTTCATTGAAAAGATAACAGTGAAAGCCAGTTAGC 471252
                                 i    i----------------         ---   -----  
  rnd-1_family-         51 AAGGAAAAAGTT----------------ATAACAGTG---GCC-----GC 76

  scaffold54|si     471253 TTGCGCGGCGCGTGAAAGGACATGACTCTTGTAGTATGTGCTTTCCAATG 471302
                           --------    i v v  i  i    i        v         i  -
  rnd-1_family-         77 --------CGCGCGCACGGGCACGACTTTTGTAGTAAGTGCTTTCCGAT- 117

  scaffold54|si     471303 AAATAAAGTGAGTGTCGCCCACATGAGCGCATCTTTAGTAGT 471344
                           -----   iv  i iv  v i  ivi  i iv    v     
  rnd-1_family-        118 -----AAGCTAGCGCGGCGCGCACTGGCACGACTTTTGTAGT 154

Matrix = 20p43g.matrix
Kimura (with divCpGMod) = 15.86
Transitions / transversions = 1.38 (18/13)
Gap_init rate = 0.20 (38 / 191), avg. gap size = 1.00 (38 / 38)


340 12.24 0.00 0.00 scaffold54|size513971 471390 471438 (42194) rnd-1_family-58#Unknown 326 374 (292) m_b1460s001i43 156725

  scaffold54|si     471390 CACGTGGTCATTTTAAACTGGCATAGATCTCTTATGGGTCATGAATACA 471438
                                           v   i?     i     iv      i       
  rnd-1_family-        326 CACGTGGTCATTTTAATCTGANATAGACCTCTTGGGGGTCACGAATACA 374

Matrix = 20p43g.matrix
Kimura (with divCpGMod) = 11.54
Transitions / transversions = 2.00 (4/2)
Gap_init rate = 0.00 (0 / 48), avg. gap size = 0.0 (0 / 0)


642 6.66 4.40 1.06 scaffold54|size513971 471438 471528 (42104) genome_10_11702#DNA 1 94 (286) m_b1460s001i44 156726

  scaffold54|si     471438 AGGAGGGTGGACAT----GGTGAAGGATGAAATGGTACTATGGTACCTTT 471483
                                  v      ----i    vv                     -   
  genome_10_117          1 AGGAGGGAGGACATCTATAGTGACCGATGAAATGGTACTATGGTAC-TTT 49

  scaffold54|si     471484 TTGGGCTCTTCACATCTGCCATCCGCACTAGCTTTGTCCTAATTG 471528
                                               i                    i   
  genome_10_117         50 TTGGGCTCTTCACATCTGCCGTCCGCACTAGCTTTGTCCTAGTTG 94

Matrix = 20p43g.matrix
Kimura (with divCpGMod) = 5.89
Transitions / transversions = 1.00 (3/3)
Gap_init rate = 0.02 (2 / 90), avg. gap size = 2.50 (5 / 2)


7821 10.13 1.12 0.93 scaffold54|size513971 471532 472607 (41025) scaffold7|size730406_(dbseq-nr_160)_[96026,102513]#LTR/Gypsy 699 1776 (4712) m_b1460s001i45 156727

  scaffold54|si     471532 TCCTACGAATTGAGTTAATTTCATGATCAAGAATTCTTGCAAAATAATTG 471581
                                   i i ii        i     i        i  i     i   
  scaffold7|siz        699 TCCTACGAGTCGGATTAATTTCGTGATCGAGAATTCTCGCGAAATAGTTG 748

  scaffold54|si     471582 AAACCAAGACTGTCAAGAAAGAGAAA---AAGAAGAAAA-TTT-----TA 471622
                           i  v       v        v i  i--- v        -   -----  
  scaffold7|siz        749 GAAGCAAGACTTTCAAGAAATAAAAGCCGATGAAGAAAAATTTAAAAATA 798

  scaffold54|si     471623 AAAAATTAAACAATTCTTTTTTGAACTAACCTCCACAGGGCACCCAAGAC 471672
                                v    v          i  i        v                
  scaffold7|siz        799 AAAAAATAAAAAATTCTTTTTCGAGCTAACCTCAACAGGGCACCCAAGAC 848

  scaffold54|si     471673 CTTTTTTGGGGGCCTTATTTT-TAATACACCCCTTGGAGAGGCAATCAAA 471721
                              i  i-ii      i    -      i        v        i  i
  scaffold7|siz        849 CTTCTTC-AAGGCCTTGTTTTATAATACGCCCCTTGGCGAGGCAATTAAG 897

  scaffold54|si     471722 GGGATGTCAACAAGCAAATCAAGCCCAGAAGGACTCAAGCTGCAGGAGTG 471771
                           i       i  v                            ii        
  scaffold7|siz        898 AGGATGTCGACCAGCAAATCAAGCCCAGAAGGACTCAAGCCACAGGAGTG 947

  scaffold54|si     471772 TGAACGGAGCTCAGGGAGGTCAAAGCCACCCATCTCCTATATGCCTACTG 471821
                                    i           v           i     i  v  i    
  scaffold7|siz        948 TGAACGGAGTTCAGGGAGGTCTAAGCCACCCATTTCCTACATTCCCACTG 997

  scaffold54|si     471822 TCATGGACACCCCAAGGTGGTCAACAAAATCAAGGTCTCCAACAAAATGA 471871
                           i           v     ii                              
  scaffold7|siz        998 CCATGGACACCCGAAGGTAATCAACAAAATCAAGGTCTCCAACAAAATGA 1047

  scaffold54|si     471872 CTTTGTCTGTTACCGTCTTTGATGAGGGAAGCCCTAAACAGTTCTTCAGC 471921
                            i        i        i  i        i   i        i   i 
  scaffold7|siz       1048 CCTTGTCTGTCACCGTCTTCGACGAGGGAAGTCCTGAACAGTTCCTCAAC 1097

  scaffold54|si     471922 CATGTCCAGACCTCAATGGAAATAATTTCCCAGCGAGGATTAGGCACTGA 471971
                                         i                  v    v    i   v  
  scaffold7|siz       1098 CATGTCCAGACCTCGATGGAAATAATTTCCCAGAGAGGCTTAGACACGGA 1147

  scaffold54|si     471972 TTATGAGGAAGCCTGCAAGGCAGATAAAAAGGCTGAGGCAAAACTTACTG 472021
                           i  i -         i         iv                  v    
  scaffold7|siz       1148 CTACG-GGAAGCCTGTAAGGCAGATGCAAAGGCTGAGGCAAAACTGACTG 1196

  scaffold54|si     472022 CGGCCACTGTTGCCAAAGCCAAGTATAAAGGGACAGATGAAAATTCCCCC 472071
                                    iv             vi        i          -    
  scaffold7|siz       1197 CGGCCACTGCGGCCAAAGCCAAGTTCAAAGGGACGGATGAAAATT-CCCC 1245

  scaffold54|si     472072 ATCCTCCAGTCGTGGAACAAAGCATCTGCTGCTAAAATCCACACTAGTGA 472121
                           i                       v                   i     
  scaffold7|siz       1246 GTCCTCCAGTCGTGGAACAAAGCAACTGCTGCTAAAATCCACACCAGTGA 1295

  scaffold54|si     472122 GGCCATAGTGTCTGCTGGCCAAGCAATCTTCCTGCAGTACTCCACTCAAC 472171
                               v       i           i                        i
  scaffold7|siz       1296 GGCCCTAGTGTCCGCTGGCCAAGCGATCTTCCTGCAGTACTCCACTCAAT 1345

  scaffold54|si     472172 TGTTGGGGATTGCCCGTTGTCCTTGGGCCACCATCGTCCGGGAGCAGATC 472221
                              i  i  i       i        i           v       i   
  scaffold7|siz       1346 TGTCGGAGACTGCCCGTCGTCCTTGGACCACCATCGTCGGGGAGCAAATC 1395

  scaffold54|si     472222 AACTGCAAACCCTGGACGGATGTATAT-GGACCAAGCATCCCACAAAACG 472270
                                 i          i     i   -     i                
  scaffold7|siz       1396 AACTGCGAACCCTGGACAGATGTGTATGGGACCGAGCATCCCACAAAACG 1445

  scaffold54|si     472271 CCTGGCATCTTGGAACTCCTTTCAGGAGTGTGTCCAGTTGCCAGTTGCAT 472320
                             i           v            i     -------         i
  scaffold7|siz       1446 CCCGGCATCTTGGACCTCCTTTCAGGAATGTGT-------CCAGTTGCAC 1488

  scaffold54|si     472321 CTGCAGACTGTCTTCAGGACTGATGCAGCAGAGCAGGAACGTTTCTATAT 472370
                                   i                    i                 i  
  scaffold7|siz       1489 CTGCAGACCGTCTTCAGGACTGATGCAGCGGAGCAGGAACGTTTCTACAT 1538

  scaffold54|si     472371 CAGCAATGGGCTGAAGAAACCAAACAGGGTACCCATCAGGGACTTTGTGC 472420
                                                                             
  scaffold7|siz       1539 CAGCAATGGGCTGAAGAAACCAAACAGGGTACCCATCAGGGACTTTGTGC 1588

  scaffold54|si     472421 AGAGGATCCAACACCTTAATGGGTATGTAGAACTCTTGCCGTGCCTGTTT 472470
                                       i      i        i                     
  scaffold7|siz       1589 AGAGGATCCAACGCCTTAACGGGTATGTGGAACTCTTGCCGTGCCTGTTT 1638

  scaffold54|si     472471 TACTCTTAGAAGGCTGCAAAGTCAATGAAAGTATGTGAGACATTTGATGA 472520
                                  vi              v i         i i v          
  scaffold7|siz       1639 TACTCTTCAAAGGCTGCAAAGTCTACGAAAGTATGCGGGCCATTTGATGA 1688

  scaffold54|si     472521 TGCTGACTTGGCAAGCCACATCCTCAGGATGGTTCCTAGGAAC-GACATG 472569
                              i                                       - i  v 
  scaffold7|siz       1689 TGCCGACTTGGCAAGCCACATCCTCAGGATGGTTCCTAGGAACTGGCAGG 1738

  scaffold54|si     472570 ACCAATATGAGCTCAGTGGAGCTTTGGTACCACAAAGT 472607
                                                             i   
  scaffold7|siz       1739 ACCAATATGAGCTCAGTGGAGCTTTGGTACCACAGAGT 1776

Matrix = 20p43g.matrix
Kimura (with divCpGMod) = 8.17
Transitions / transversions = 3.00 (81/27)
Gap_init rate = 0.01 (16 / 1075), avg. gap size = 1.38 (22 / 16)


302 5.56 0.00 0.00 scaffold54|size513971 472608 472643 (40989) C genome_12_19122#DNA (0) 279 244 m_b1460s001i46 156728

  scaffold54|si     472608 AAGACTGTATAACCTAATTTGTGCGGATCTGATCTT 472643
                                    i                       i  
C genome_12_191        279 AAGACTGTACAACCTAATTTGTGCGGATCTGATTTT 244

Matrix = 20p43g.matrix
Kimura (with divCpGMod) = 5.89
Transitions / transversions = 1.00 (2/0)
Gap_init rate = 0.00 (0 / 35), avg. gap size = 0.0 (0 / 0)


723 16.14 3.68 1.20 scaffold54|size513971 472804 472966 (40666) genome_5_21030#DNA 273 439 (1199) m_b1460s001i47 156729

  scaffold54|si     472804 CCGCGGTGATTGCGGCAAATGGGAGGCTTCGTC-AAGTGGACGAGTTAGA 472852
                            i   i          i       vv v     -      -         
  genome_5_2103        273 CTGCGATGATTGCGGCGAATGGGACCCATCGTCGAAGTGG-CGAGTTAGA 321

  scaffold54|si     472853 TGATCGGGG-GACGACGTGGTAGGCATGGAAGGAACTCCGCAAGGAGTGC 472901
                           v        -  v i   v     i          i   v vv       
  genome_5_2103        322 GGATCGGGGAGAGGGCGTCGTAGGTATGGAAGGAATTCCTCTTGGAGTGC 371

  scaffold54|si     472902 -TTCCCCCCTCG-TCGCCCCTGTGATGTCGAATCTTGTCCCTTGCCACA- 472948
                           -           -i v    i    i           -   i     v -
  genome_5_2103        372 TTTCCCCCCTCGCCCTCCCCCGTGACGTCGAATCTTG-CCCCTGCCAAAT 420

  scaffold54|si     472949 -ATATCCCCCGCAGCTGTG 472966
                           -  v    i  iv  i   
  genome_5_2103        421 CATTTCCCTCGTCGCCGTG 439

Matrix = 20p43g.matrix
Kimura (with divCpGMod) = 15.41
Transitions / transversions = 1.00 (13/13)
Gap_init rate = 0.04 (7 / 162), avg. gap size = 1.14 (8 / 7)


13 17.50 0.00 3.03 scaffold54|size513971 473650 473683 (39949) (CTCAT)n#Simple_repeat 1 33 (0) m_b1460s252i4 156730

  scaffold54|si     473650 CTCATCTCCTCCCAACTAACTCTCTTCTCATCTC 473683
                                   v  i  v  v -    v         
  (CTCAT)n#Simp          1 CTCATCTCATCTCATCTCA-TCTCATCTCATCTC 33

Matrix = Unknown
Transitions / transversions = 0.25 (1/4)
Gap_init rate = 0.03 (1 / 33), avg. gap size = 1.00 (1 / 1)


1347 25.68 3.44 1.96 scaffold54|size513971 474497 475048 (38584) C rnd-1_family-655#DNA/Sola (711) 1920 1361 m_b1460s001i48 156731

  scaffold54|si     474497 TTGAGGA-ATG--TATTCCAGTCTGCAAAGTCTTCAGGCTTGGTTGGGTG 474543
                                  -   -- i        vivi  ?  i  iv vv    ?  i  
C rnd-1_family-       1920 TTGAGGAGATGAGTGTTCCAGTCGAAGAANTCCTCGCGGGTGGTNGGATG 1871

  scaffold54|si     474544 GATTGTGACAT-GCCCAGATGCATTAAGGAC-TGTAAACAATT-CTTGCA 474590
                              i  v  v - vv -   v    v ?v  -  i  -   i - v  ? 
C rnd-1_family-       1870 GATCGTTACTTTGAAC-GATTCATTCANCACATGCAA-CAACTGCGTGNA 1823

  scaffold54|si     474591 TGGTGTGGACATTGACCTTACG--ATAATTCCGTTTCAGAAGGTTGAATA 474638
                             - vii   i  v v  ??  --   -    ?i     vv i     ? 
C rnd-1_family-       1822 TG-TCCAGACGTTTAGCTNNCGCGATA-TTCCNCTTCAGTTGATTGAANA 1775

  scaffold54|si     474639 TTCGGTCTGCTGCATTCTTTGTGTGACCGACTACGAGGAAGACAAAGTTG 474688
                            ?  i  vvv         ?     v  ?  ?  ?      ? i  v i?
C rnd-1_family-       1774 TNCGATCACATGCATTCTTNGTGTGCCCNACNACNAGGAAGNCGAATTCN 1725

  scaffold54|si     474689 ACTTGATTGAAATACCCCATCTCAGTCAGAA--AAACAAGAAGTCTGAGG 474736
                             i vv ii  i  ?     ii  viv  ? --i     vv i ---  ?
C rnd-1_family-       1724 ACCTCTTCAAAGTANCCCATTCCACCAAGNATGGAACAATCAAT---AGN 1678

  scaffold54|si     474737 ACTGTGTTGTTCTTGTTTTGTCCTGAGCAATTGTCAAAAATAATATTAA- 474785
                             v  i     i        ?  v v         i    -- ?   i -
C rnd-1_family-       1677 ACAGTATTGTTTTTGTTTTGNCCAGCGCAATTGTCGAAAA--ANATTGAC 1630

  scaffold54|si     474786 -GTTCCCCTCCAATGTTGCCTTCATGCATTAAGTTCAAGTATTGTAGTGT 474834
                           - i i   ?  v? v i       vv  v   vii i?v v i i  ?  
C rnd-1_family-       1629 AGCTTCCCNCCCNTCTCGCCTTCAGTCAATAACCCCGNTTCTCGCAGNGT 1580

  scaffold54|si     474835 TTTGACAATTAATGAGCCGACATTATTTGCTCCTTTTTTCCCAATTCCTT 474884
                           i  v  i  ? i?  ?v i  i  i  v  ?     i       i?    
C rnd-1_family-       1579 CTTCACGATNAGNGANGCAACGTTGTTAGCNCCTTTCTTCCCAACNCCTT 1530

  scaffold54|si     474885 CATGATAAACGTGCACATGCATGTGAT-CACACTC---TATGCCATCACA 474930
                                  i  i  vi            - v     ---v     v vviv
C rnd-1_family-       1529 CATGATAGACATGGGCATGCATGTGATCCCCACTCANGAATGCCTTGCTC 1480

  scaffold54|si     474931 ATC--CTTGTGCGATTGATCAACCATACACACGTTATAAACACTCAACGG 474978
                           i  -- v     iii--   ?     v vv vi? i        vv    
C rnd-1_family-       1479 GTCGGCATGTGCAGC--ATCNACCATTCCAAAANTGTAAACACTGTACGG 1432

  scaffold54|si     474979 AGAATAGTAGTACGTGGAACCAGGCTGTTCG-CCATTGAAACTTGGCAGT 475027
                           ? viv       i  ?vvi  v  ii  ii - v ii  iiv?v  v v 
C rnd-1_family-       1431 NGTGAAGTAGTATGTNTCGCCTGGTCGTCTGACAACCGAGGANAGGGACT 1382

  scaffold54|si     475028 TCCATGTTTTGTCCAAAATCA 475048
                                   i  ?v iv i   
C rnd-1_family-       1381 TCCATGTTCTGNGCGTAGTCA 1361

Matrix = 20p43g.matrix
Kimura (with divCpGMod) = 30.25
Transitions / transversions = 1.01 (70/69)
Gap_init rate = 0.04 (24 / 551), avg. gap size = 1.25 (30 / 24)


567 29.71 4.77 2.81 scaffold54|size513971 474743 475161 (38471) rnd-1_family-922#Unknown 37 463 (893) m_b1460s001i49 156732

  scaffold54|si     474743 TTGTTCTTGTTTTGTCCTGA--GCAATTGTCAAAAATAATATTAAGTTCC 474790
                                i        i --  --              v?  iv -  i iv
  rnd-1_family-         37 TTGTTTTTGTTTTGCC--GAACGCAATTGTCAAAAAANATGAT-AGCTTG 83

  scaffold54|si     474791 CCTCCAATGTTGCCTTCATGCATTAAGTTCAAGTATTGTAGTGTTTTGAC 474840
                                vv v i      ivv  v  ? ii ivv vvi i  ?  i  v ?
  rnd-1_family-         84 CCTCCTTTCTCGCCTTCGACCAGTANGCCCGTTTCGCGCAGNGTCTTCAN 133

  scaffold54|si     474841 AATTA-ATGAGCCGACATTATTTGCTCCTTTTTTCCCAATTCCTTCATGA 474889
                              v - i?  - i  i  i  v  v      ?i?  ? i v    v v 
  rnd-1_family-        134 AATAAGACNAG-CAACGTTGTTAGCACCTTTTNCNCCNACTGCTTCTTCA 182

  scaffold54|si     474890 TAAACGTGCACATGCATGTGATCACACTCT---ATGCCATCACAATC--C 474934
                             i  i  vi i          i? v   v---     v vvivi  -- 
  rnd-1_family-        183 TAGACATGGGCGTGCATGTGATTNCCCTCGGGAATGCCTTGCTCGTCAGC 232

  scaffold54|si     474935 TTGTGCGAT-----TGATCAACCATACACACGTTATAAACACTCAACGGA 474979
                           v     -  -----i    v     v vv vi?          ?v     
  rnd-1_family-        233 ATGTGC-ATGAGCACGATCCACCATTCCAAAANTATAAACACTNCACGGA 281

  scaffold54|si     474980 GAATAGTAGTACGTGGAACCAGGCTGTTCGCCATTGA-AACT--TGGCAG 475026
                            v v       i  ?vvv  v v   i   i --   -   i--v ii i
  rnd-1_family-        282 GTAAAGTAGTATGTNTCCCCCGCCTGCTCGTC--TGACAACCGAGGATAA 329

  scaffold54|si     475027 TTCCATGTTTTGTCCAAAATCAACCACAAATATGTAGGATCTCTGAATAT 475076
                           i -         ?v iv i   vvi i   vi i   viv v   vvi  
  rnd-1_family-        330 CT-CATGTTTTGNGCGTAGTCACATATAAAAGTATAGTGGCGCTGTTCAT 378

  scaffold54|si     475077 GCTCTATGTTTTGTTCTG-AATGTTCTCTAGCTTTT--CATA-CTAGATT 475122
                            v iv   -    v   i-    i   vi   i i -- ii - ?iv   
  rnd-1_family-        379 GGTTAATG-TTTGATCTACAATGCTCTACAGCCTCTGCCGCAGCNGCATT 427

  scaffold54|si     475123 AACATAGACCATTCTTTGTGCTCTCGCCATCTGAACATG 475161
                             v   --- v i vi  v  ii i      vv      
  rnd-1_family-        428 AAGATA---CTTCCGCTGAGCCTTTGCCATCACAACATG 463

Matrix = 20p43g.matrix
Kimura (with divCpGMod) = 35.63
Transitions / transversions = 0.92 (58/63)
Gap_init rate = 0.05 (22 / 418), avg. gap size = 1.45 (32 / 22)


253 26.92 1.27 1.27 scaffold54|size513971 475457 475535 (38097) C rnd-1_family-655#DNA/Sola (1719) 912 834 m_b1460s001i50 156731

  scaffold54|si     475457 AGCATAGCTCGCAAATGTCTTTTACTGCACG-GCTCACCTTGATGTGAGC 475505
                               ?? v i           ii-  viv  -      i    v   i v
C rnd-1_family-        912 AGCANNGATTGCAAATGTCTTCC-CTCTTCGTGCTCACTTTGAGGTGGGG 864

  scaffold54|si     475506 AAAGTCTCGCTTCCAAATTGAATAAAATGT 475535
                              v     vvi     vii i ii     
C rnd-1_family-        863 AAACTCTCGGGCCCAAAACAAGTGGAATGT 834

Matrix = 20p43g.matrix
Kimura (with divCpGMod) = 35.23
Transitions / transversions = 1.33 (12/9)
Gap_init rate = 0.03 (2 / 78), avg. gap size = 1.00 (2 / 2)


862 0.00 0.00 0.00 scaffold54|size513971 476383 477113 (36519) (TTG)n#Simple_repeat 1 731 (0) c_b1460s251i0 156733

  scaffold54|si     476383 TTGTTGTTGTTGTTGTTGTTGTTGTTGTTGTTGTTGTTGTTGTTGTTGTT 476432
                                                                             
  (TTG)n#Simple          1 TTGTTGTTGTTGTTGTTGTTGTTGTTGTTGTTGTTGTTGTTGTTGTTGTT 50

  scaffold54|si     476433 GTTGTTGTTGTTGTTGTTGTTGTTGTTGTTGTTGTTGTTGTTGTTGTTGT 476482
                                                                             
  (TTG)n#Simple         51 GTTGTTGTTGTTGTTGTTGTTGTTGTTGTTGTTGTTGTTGTTGTTGTTGT 100

  scaffold54|si     476483 TGTTGTTGTTGTTGTTGTTGTTGTTGTTGTTGTTGTTGTTGTTGTTGTTG 476532
                                                                             
  (TTG)n#Simple        101 TGTTGTTGTTGTTGTTGTTGTTGTTGTTGTTGTTGTTGTTGTTGTTGTTG 150

  scaffold54|si     476533 TTGTTGTTGTTGTTGTTGTTGTTGTTGTTGTTGTTGTTGTTGTTGTTGTT 476582
                                                                             
  (TTG)n#Simple        151 TTGTTGTTGTTGTTGTTGTTGTTGTTGTTGTTGTTGTTGTTGTTGTTGTT 200

  scaffold54|si     476583 GTTGTTGTTGTTGTTGTTGTTGTTGTTGTTGTTGTTGTTGTTGTTGTTGT 476632
                                                                             
  (TTG)n#Simple        201 GTTGTTGTTGTTGTTGTTGTTGTTGTTGTTGTTGTTGTTGTTGTTGTTGT 250

  scaffold54|si     476633 TGTTGTTGTTGTTGTTGTTGTTGTTGTTGTTGTTGTTGTTGTTGTTGTTG 476682
                                                                             
  (TTG)n#Simple        251 TGTTGTTGTTGTTGTTGTTGTTGTTGTTGTTGTTGTTGTTGTTGTTGTTG 300

  scaffold54|si     476683 TTGTTGTTGTTGTTGTTGTTGTTGTTGTTGTTGTTGTTGTTGTTGTTGTT 476732
                                                                             
  (TTG)n#Simple        301 TTGTTGTTGTTGTTGTTGTTGTTGTTGTTGTTGTTGTTGTTGTTGTTGTT 350

  scaffold54|si     476733 GTTGTTGTTGTTGTTGTTGTTGTTGTTGTTGTTGTTGTTGTTGTTGTTGT 476782
                                                                             
  (TTG)n#Simple        351 GTTGTTGTTGTTGTTGTTGTTGTTGTTGTTGTTGTTGTTGTTGTTGTTGT 400

  scaffold54|si     476783 TGTTGTTGTTGTTGTTGTTGTTGTTGTTGTTGTTGTTGTTGTTGTTGTTG 476832
                                                                             
  (TTG)n#Simple        401 TGTTGTTGTTGTTGTTGTTGTTGTTGTTGTTGTTGTTGTTGTTGTTGTTG 450

  scaffold54|si     476833 TTGTTGTTGTTGTTGTTGTTGTTGTTGTTGTTGTTGTTGTTGTTGTTGTT 476882
                                                                             
  (TTG)n#Simple        451 TTGTTGTTGTTGTTGTTGTTGTTGTTGTTGTTGTTGTTGTTGTTGTTGTT 500

  scaffold54|si     476883 GTTGTTGTTGTTGTTGTTGTTGTTGTTGTTGTTGTTGTTGTTGTTGTTGT 476932
                                                                             
  (TTG)n#Simple        501 GTTGTTGTTGTTGTTGTTGTTGTTGTTGTTGTTGTTGTTGTTGTTGTTGT 550

  scaffold54|si     476933 TGTTGTTGTTGTTGTTGTTGTTGTTGTTGTTGTTGTTGTTGTTGTTGTTG 476982
                                                                             
  (TTG)n#Simple        551 TGTTGTTGTTGTTGTTGTTGTTGTTGTTGTTGTTGTTGTTGTTGTTGTTG 600

  scaffold54|si     476983 TTGTTGTTGTTGTTGTTGTTGTTGTTGTTGTTGTTGTTGTTGTTGTTGTT 477032
                                                                             
  (TTG)n#Simple        601 TTGTTGTTGTTGTTGTTGTTGTTGTTGTTGTTGTTGTTGTTGTTGTTGTT 650

  scaffold54|si     477033 GTTGTTGTTGTTGTTGTTGTTGTTGTTGTTGTTGTTGTTGTTGTTGTTGT 477082
                                                                             
  (TTG)n#Simple        651 GTTGTTGTTGTTGTTGTTGTTGTTGTTGTTGTTGTTGTTGTTGTTGTTGT 700

  scaffold54|si     477083 TGTTGTTGTTGTTGTTGTTGTTGTTGTTGTT 477113
                                                          
  (TTG)n#Simple        701 TGTTGTTGTTGTTGTTGTTGTTGTTGTTGTT 731

Matrix = Unknown
Transitions / transversions = 1.00 (0/0)
Gap_init rate = 0.00 (0 / 730), avg. gap size = 0.0 (0 / 0)


328 4.65 4.65 0.00 scaffold54|size513971 477643 477685 (35947) C genome_12_19122#DNA (234) 45 1 m_b1460s001i51 156728

  scaffold54|si     477643 TTTGGCGAGAA--TCAGATCCGCACAAATTAGGTTATACAGTCTT 477685
                                  i   --                      v         
C genome_12_191         45 TTTGGCGGGAAAATCAGATCCGCACAAATTAGGTTTTACAGTCTT 1

Matrix = 20p43g.matrix
Kimura (with divCpGMod) = 4.81
Transitions / transversions = 1.00 (1/1)
Gap_init rate = 0.02 (1 / 42), avg. gap size = 2.00 (2 / 1)


3050 11.08 7.42 1.36 scaffold54|size513971 477687 478171 (35461) scaffold41|size688885_(dbseq-nr_738)_[243717,250168]#LTR/Gypsy 1767 2280 (4172) m_b1460s001i52 156734

  scaffold54|si     477687 AGTGTCAGGGAACTTTTTGAAGTCCTTGAACACATCAAGAAGG------- 477729
                                          i i-            i    i      -------
  scaffold41|si       1767 AGTGTCAGGGAACTTCTC-AAGTCCTTGAACGCATCGAGAAGGCCTACCC 1815

  scaffold54|si     477730 ----------TTGGAGAAGGACCCAAGACTGCAGCCAAGTCTAATGACT- 477768
                           ----------                   i i       v    i    -
  scaffold41|si       1816 CACCGAAAGGTTGGAGAAGGACCCAAGACCGTAGCCAAGGCTAACGACTC 1865

  scaffold54|si     477769 ATCTAGGAAGAATATGGTCTCTTATTGTGACTGGATTCCTAAGAAACGTC 477818
                                     i v          - i     i       v          
  scaffold41|si       1866 ATCTAGGAAGGAGATGGTCTCTT-TCGTGACCGGATTCCGAAGAAACGTC 1914

  scaffold54|si     477819 GCACAGAGAAGTACTGTTCTCTCTGCAAGAAACATGGGGGCCCACATACC 477868
                                                                    v        
  scaffold41|si       1915 GCACAGAGAAGTACTGTTCTCTCTGCAAGAAACATGGGGGCGCACATACC 1964

  scaffold54|si     477869 AGCCACAACGCTCCGGACTGCCGGAAGTATGACTTCAGTGGGACCCCGAC 477918
                            v       i       i               -   i         i -
  scaffold41|si       1965 ACCCACAACACTCCGGATTGCCGGAAGTATGAC-TCAATGGGACCCCAA- 2012

  scaffold54|si     477919 ACCAAGCTTCAAGGGAAGAAAGCCATAT------------------AAGA 477950
                           ii             i     i   v  ------------------i   
  scaffold41|si       2013 GTCAAGCTTCAAGGGGAGAAAACCAAATGGAAACTCTCGTGGACTAGAGA 2062

  scaffold54|si     477951 GACCTGCTTGAGGAGGAAGTAGCTATGCACAGCTATCTGCTAAAATAGAC 478000
                                   i                   i        i        v   
  scaffold41|si       2063 GACCTGCTCGAGGAGGAAGTAGCTATGCGCAGCTATCCGCTAAAATCGAC 2112

  scaffold54|si     478001 AAACTTACCAAGTCCAGCAAGAATATGAAATGCGCTATCAACAAGAAGAA 478050
                                           i      v      i        iiv  i     
  scaffold41|si       2113 AAACTTACCAAGTCCAACAAGAAAATGAAACGCGCTATCGGAAAAAAGAA 2162

  scaffold54|si     478051 ACATAAGCATCATGACATAAGTGACAGTGATGATTCAGACTCTTCCTGAG 478100
                           i i         i     i                       v  i    
  scaffold41|si       2163 GCGTAAGCATCACGACATGAGTGACAGTGATGATTCAGACTCATCTTGAG 2212

  scaffold54|si     478101 ATGATTGGGTGGGGGGAGGTACTAGGAATTTATGTGATAAATTCCATTGT 478150
                               -     v    --i      i   v  i   ii    v  v     
  scaffold41|si       2213 ATGA-TGGGTTGGGG--AGTACTAAGAAATTGTGTAGTAAAATCGATTGT 2259

  scaffold54|si     478151 AATGACATGGTTAACACTTAT 478171
                                v   i           
  scaffold41|si       2260 AATGAAATGATTAACACTTAT 2280

Matrix = 20p43g.matrix
Kimura (with divCpGMod) = 9.24
Transitions / transversions = 2.53 (38/15)
Gap_init rate = 0.02 (10 / 484), avg. gap size = 4.30 (43 / 10)


4132 9.89 0.71 0.00 scaffold54|size513971 478169 478734 (34898) scaffold268|size245569_(dbseq-nr_108)_[63860,70236]#LTR/Gypsy 2753 3322 (3055) m_b1460s001i53 156735

  scaffold54|si     478169 TATGAAGAAAGTGACTAAGCCAGTGTTTGACCTCATTCTTGGATGTCAAA 478218
                             v   i  ii  i         i   i                      
  scaffold268|s       2753 TAAGAAAAAGATGGCTAAGCCAGCGTTCGACCTCATTCTTGGATGTCAAA 2802

  scaffold54|si     478219 CCATGAAAAAGCTTGGAATTGTTCAAGATTTTCAAACAAAAGAA-TAACC 478267
                                   i    i          v        i          -     
  scaffold268|s       2803 CCATGAAAGAGCTCGGAATTGTTCTAGATTTTCGAACAAAAGAAATAACC 2852

  scaffold54|si     478268 ATTGATCACATCATTTTGCCAATGAGAGACATCAATAGTCTGACCTCATC 478317
                                                                             
  scaffold268|s       2853 ATTGATCACATCATTTTGCCAATGAGAGACATCAATAGTCTGACCTCATC 2902

  scaffold54|si     478318 AAACATGGATAAAGCCTGGGCTGTCAACAACAGCATGGCGAATGAACCAC 478367
                               v                   i              i        i 
  scaffold268|s       2903 AAACTTGGATAAAGCCTGGGCTGTTAACAACAGCATGGCAAATGAACCGC 2952

  scaffold54|si     478368 AAAGTAC-CAGGACGCAACACAGCGGGTAGTTAAAATCCTAGATGCTAAT 478416
                                  -     v  i                             v   
  scaffold268|s       2953 AAAGTACGCAGGAAGCGACACAGCGGGTAGTTAAAATCCTAGATGCAAAT 3002

  scaffold54|si     478417 TATAAGAAGGCAGACCTCCAATCAATTGTTATCACCAATTGTACTCACCT 478466
                                i                         v                  
  scaffold268|s       3003 TATAAAAAGGCAGACCTCCAATCAATTGTTAGCACCAATTGTACTCACCT 3052

  scaffold54|si     478467 TAGTCTCCACGACCAAAACTTGTTACTGGAGTTGCTCACAGAATT-GAGG 478515
                           v        v          i   i        i           -    
  scaffold268|s       3053 AAGTCTCCAAGACCAAAACTCGTTGCTGGAGTTACTCACAGAATTTGAGG 3102

  scaffold54|si     478516 AACTTTTTGACGGAACACTAGGCGATTGGAACACCAAGCCTGTGTCCCTT 478565
                                                 i           vi           i i
  scaffold268|s       3103 AACTTTTTGACGGAACACTAGGTGATTGGAACACAGAGCCTGTGTCCTTC 3152

  scaffold54|si     478566 GAACTCAAGGAAGACGCAAAGCCATATCATGGCTGGGCATACCCAGTACC 478615
                                i     i i                   vi               
  scaffold268|s       3153 GAACTTAAGGAGGGCGCAAAGCCATATCATGGCAAGGCATACCCAGTACC 3202

  scaffold54|si     478616 CAAATCTTGCAAAGAAATAACTATCAGAGAGATGAAAAGATTATGAAAAC 478665
                           v      i         i        i   iv    v        vi   
  scaffold268|s       3203 AAAATCTCGCAAAGAAACAACTATCAAAGAACTGAATAGATTATGCGAAC 3252

  scaffold54|si     478666 TGGGAGTGGTAGAGTTTCAGCCCGAATCGGAATGGGTGTCAGCATT-TCT 478714
                                                               i    v   i- i 
  scaffold268|s       3253 TGGGAGTGGTAGAGTTTCAGCCCGAATCGGAATGGGCGTCACCATCATTT 3302

  scaffold54|si     478715 ATTACCCAAAATCAGTACAG 478734
                             i  ivi   v  iv  i 
  scaffold268|s       3303 ATCACTGGAAAACAAGACGG 3322

Matrix = 20p43g.matrix
Kimura (with divCpGMod) = 8.49
Transitions / transversions = 2.11 (38/18)
Gap_init rate = 0.01 (4 / 565), avg. gap size = 1.00 (4 / 4)


10128 10.78 2.44 0.27 scaffold54|size513971 478708 480140 (33492) scaffold9|size952703_(dbseq-nr_94)_[283613,290091]#LTR/Gypsy 3430 4893 (1586) m_b1460s001i54 156736

  scaffold54|si     478708 CATTTCTATTACCCAAAATCAGTACAGTTCTGCAAGAGCTAGACAGATTT 478757
                            i    i                     i              vi     
  scaffold9|siz       3430 CGTTTCCATTACCCAAAATCAGTACAGTCCTGCAAGAGCTAGAAGGATTT 3479

  scaffold54|si     478758 ACCTATGCTACAACCCTAGATTTAAACTTGGGTTATAATGCCATTAGATT 478807
                                                      v        v  i        i 
  scaffold9|siz       3480 ACCTATGCTACAACCCTAGATTTAAACATGGGTTATTATACCATTAGACT 3529

  scaffold54|si     478808 GAATCCCAATTCGTCCAAAATACGCACCCTCATTTTCCCATGGGGCAAGT 478857
                            i     i    i         i i                         
  scaffold9|siz       3530 GGATCCCGATTCATCCAAAATATGTACCCTCATTTTCCCATGGGGCAAGT 3579

  scaffold54|si     478858 ATTCTTACCTCCGATTGCCTATGAGCATTGCAGGTTTGCCAGACATCTTT 478907
                                              v   i    i       ii            
  scaffold9|siz       3580 ATTCTTACCTCCGATTGCCAATGGGCATCGCAGGTTCACCAGACATCTTT 3629

  scaffold54|si     478908 CAAGCAAAAATGTCAGCACTAACAATAGTCTTCGAGTTTGTAAGAGCTTA 478957
                                          i      iiiv  i   v     i   v       
  scaffold9|siz       3630 CAAGCAAAAATGTCAACACTAATGGGAGCCTTAGAGTTCGTACGAGCTTA 3679

  scaffold54|si     478958 TCTTGATGATTTGTTATGCATCACAAAGGCAAACCTGGAAGACCACCTTG 479007
                           i                                                 
  scaffold9|siz       3680 CCTTGATGATTTGTTATGCATCACAAAGGCAAACCTGGAAGACCACCTTG 3729

  scaffold54|si     479008 AAAAATTGAAATTGGTGCTTACCGGGTTATGCGAGGCGGGCTTGTAA--- 479054
                            v         v           i  i  i              ii ---
  scaffold9|siz       3730 ACAAATTGAAAATGGTGCTTACCAGGCTACGCGAGGCGGGCTTGCGAATC 3779

  scaffold54|si     479055 AATTCCCAAAAATTGTCTTTCTGTGCCATTTAAACAGAATATCTAGGTTA 479104
                             iv   i   i i   v     ii  v  v                   
  scaffold9|siz       3780 AACGCCCGAAAGTCGTCATTCTGCACCTTTGAAACAGAATATCTAGGTTA 3829

  scaffold54|si     479105 CACCCTCACACGTACATGGATCAAATCTCAACAGAAAAAGGTACAGAAGA 479154
                           i           v   v    i   i v  i               iv  
  scaffold9|siz       3830 TACCCTCACACGAACAGGGATTAAACCACAGCAGAAAAAGGTACAGGCGA 3879

  scaffold54|si     479155 TTCTCATGATTGCACCA-CAAAAAATGACAAAGACCTCAGTAAGTTTCTG 479203
                                ii    v  i i-         v          v       i   
  scaffold9|siz       3880 TTCTCGCGATTTCATCGCCAAAAAATGTCAAAGACCTCCGTAAGTTCCTG 3929

  scaffold54|si     479204 GGCATGGTCCAGTATTATAGAGATCTTTGGGCAAGACGCAGCAAAGTGCT 479253
                                         i                           i       
  scaffold9|siz       3930 GGCATGGTCCAGTACTATAGAGATCTTTGGGCAAGACGCAGCGAAGTGCT 3979

  scaffold54|si     479254 TGCCCCCACTCATCTTGCTAGTAGGAGAGTGTGGTCACACCAAGGTCACC 479303
                             -         i  ii  i           i                  
  scaffold9|siz       3980 TG-CCCCACTCACCTCACTGGTAGGAGAGTGCGGTCACACCAAGGTCACC 4028

  scaffold54|si     479304 AGAGCCAATAAGATGAAGAAACATCCATGGTACTGGGACACTGTGCATCA 479353
                                   i    i        ii                 v       -
  scaffold9|siz       4029 AGAGCCAACAAGACGAAGAAACGCCCATGGTACTGGGACACGGTGCATC- 4077

  scaffold54|si     479354 AAAAGCATTTGATGATGTTAAGACTTCAATTGCCAAGGATGTAGTCTTAG 479403
                                    i     i                                  
  scaffold9|siz       4078 AAAAGCATTCGATGACGTTAAGACTTCAATTGCCAAGGATGTAGTCTTAG 4127

  scaffold54|si     479404 CCTATCTTGATTATTCAAGAGGATTTGAGATGTGCACTGATG-CTCATCT 479452
                                 ii          vi i         i ii       -   i   
  scaffold9|siz       4128 CCTATCCCGATTATTCAATGGAATTTGAGATATATACTGATGCCTCGTCT 4177

  scaffold54|si     479453 AAACAACTTGGATCAGATATCACCCAGGGAAATAGGCCACTTGCATTTTT 479502
                                           v            v        v     i  i  
  scaffold9|siz       4178 AAACAACTTGGATCAGTTATCACCCAGGGTAATAGGCCCCTTGCGTTCTT 4227

  scaffold54|si     479503 CCAGCAGGAAACTATAG-CAACGCAACAGAAATACAGCATGACCAAACTA 479551
                           -         i  i v - i           i      i     i     
  scaffold9|siz       4228 -CAGCAGGAAGCTGTCGACGACGCAACAGAAGTACAGCGTGACCGAACTA 4276

  scaffold54|si     479552 GAACTACTGGCCATAGTGGAAACACTCAAACAGTTCAAAGGCATGCTGTG 479601
                                                        iv              i    
  scaffold9|siz       4277 GAACTACTGGCCATAGTGGAAACACTCAAGGAGTTCAAAGGCATGTTGTG 4326

  scaffold54|si     479602 GGGACAAAGATTAAAAGTCTATTCAGACCATAACAATCTAATCCAAGAAG 479651
                                                iv          v              v 
  scaffold9|siz       4327 GGGACAAAGATTAAAAGTCTACACAGACCATAAAAATCTAATCCAAGACG 4376

  scaffold54|si     479652 CCCTTGGATTAACCTCTGACGGTGTCTACCGATGGAGAAAGCTCCTCAAG 479701
                               i               v                 vv       i  
  scaffold9|siz       4377 CCCTCGGATTAACCTCTGACCGTGTCTACCGATGGAGATTGCTCCTCGAG 4426

  scaffold54|si     479702 GAA-------CAAAATCGTTTACATTAAAGGCACACATGACACTGGTGCC 479744
                              ------- v    i                i    i      v    
  scaffold9|siz       4427 GAATTTGGCCCCAAATTGTTTACATTAAAGGCATACATAACACTGTTGCC 4476

  scaffold54|si     479745 AATGCCATCTCTTGCTTAGACATTGGACCAATGCCGAGTGAACACATGAA 479794
                           i i         i          i        i        i   iv   
  scaffold9|siz       4477 GACGCCATCTCTCGCTTAGACATCGGACCAATACCGAGTGAGCACGAGAA 4526

  scaffold54|si     479795 CTGGATGATGTTCACAAGATGCTGGTTTCATTACACCATG-AAGAAGAAA 479843
                                   i      v i        v             -       i 
  scaffold9|siz       4527 CTGGATGACGTTCACCAAATGCTGGTGTCATTACACCATGCAAGAAGAGA 4576

  scaffold54|si     479844 GTGCAATAGACACCTCTGCATACCAAGAGG-------------------- 479873
                               i                         --------------------
  scaffold9|siz       4577 GTGCGATAGACACCTCTGCATACCAAGAGGAAATGAATCTGGTATTTGCA 4626

  scaffold54|si     479874 AACCACAGCAAAGAAGATGTAATCTACCCATTAACAGTACGAGAGATTGC 479923
                               i    i                   i                    
  scaffold9|siz       4627 AACCGCAGCGAAGAAGATGTAATCTACCCGTTAACAGTACGAGAGATTGC 4676

  scaffold54|si     479924 CCAAGCACAAAAACTTGATGCCAGCTTGAAGATGCTCAAAGACCAATACT 479973
                           vv          i                   i i v        i    
  scaffold9|siz       4677 AGAAGCACAAAAGCTTGATGCCAGCTTGAAGACGTTGAAAGACCAGTACT 4726

  scaffold54|si     479974 CGACACAATTGGTTGAACGTACAGAAATACTATGCAAGG-TGGAAAAATT 480022
                                        i   v     v vv v     i    -i       - 
  scaffold9|siz       4727 CGACACAATTGGTCGAAAGTACACATCTCCTATGTAAGGACGGAAAAA-T 4775

  scaffold54|si     480023 GGTCATTCCAAAAGAACTTCAACACCGTGCAGTCAGTTGGTACCACCACT 480072
                                          v                 i                
  scaffold9|siz       4776 GGTCATTCCAAAAGATCTTCAACACCGTGCAGTTAGTTGGTACCACCACT 4825

  scaffold54|si     480073 GTCTACAGCACCCTAGACACACTAGACTCGAAGAAACCCTTAGTGCTGTG 480122
                           i             i                          v      i 
  scaffold9|siz       4826 ATCTACAGCACCCTGGACACACTAGACTCGAAGAAACCCTTCGTGCTGCG 4875

  scaffold54|si     480123 ATGTACTGGAAAGATATG 480140
                                        i    
  scaffold9|siz       4876 ATGTACTGGAAAGGTATG 4893

Matrix = 20p43g.matrix
Kimura (with divCpGMod) = 8.78
Transitions / transversions = 2.21 (106/48)
Gap_init rate = 0.01 (12 / 1432), avg. gap size = 3.25 (39 / 12)


2899 9.47 0.00 0.00 scaffold54|size513971 480156 480535 (33097) scaffold359|size149283_(dbseq-nr_22)_[15382,21847]#LTR/Gypsy 5295 5674 (792) m_b1460s001i55 156737

  scaffold54|si     480156 GAATTCAAACTTCACTTCAAAGCCTTATGTTACTCATACGGGATCAGGAG 480205
                                                   i     v       i       v   
  scaffold359|s       5295 GAATTCAAACTTCACTTCAAAGCCCTATGTGACTCATATGGGATCACGAG 5344

  scaffold54|si     480206 TAAGCCTACCAGTGTCAAGAATCTACAAGTGAATGCTATTCTAGAACGAG 480255
                                                  i     i      v             
  scaffold359|s       5345 TAAGCCTACCAGTGTCAAGAATCCACAAGCGAATGCAATTCTAGAACGAG 5394

  scaffold54|si     480256 TACATCAGGTGATTTCATGTATGCTTAGAACAGCTGAAATAGACATGGTC 480305
                            i           v    v      iv                     i 
  scaffold359|s       5395 TGCATCAGGTGATATCATCTATGCTCCGAACAGCTGAAATAGACATGGCC 5444

  scaffold54|si     480306 CCTTCAGTAGAGCCACATGATATAGATAAGTTCATGACAAACGTTGCTTG 480355
                                       v  vii        i      i    i     i     
  scaffold359|s       5445 CCTTCAGTAGAGACAAGCGATATAGACAAGTTCGTGACGAACGTCGCTTG 5494

  scaffold54|si     480356 GGCCATTTGCTCAACTTACCACACAGTACTAAAAGCCTCCCCAGGTGCAG 480405
                                  i       v                                  
  scaffold359|s       5495 GGCCATTCGCTCAACATACCACACAGTACTAAAAGCCTCCCCAGGTGCAG 5544

  scaffold54|si     480406 CCATTTTTGGTCGGGCCATGTTGTTCGACATTCCCTTCCTGGCTGACTGG 480455
                               i     v    v               i           i      
  scaffold359|s       5545 CCATCTTTGGACGGGACATGTTGTTCGACATCCCCTTCCTGGCCGACTGG 5594

  scaffold54|si     480456 AACAAAATTGGAGAATATAGGCAACACCAAACAGACCAAAACACAGAACA 480505
                             i                                              i
  scaffold359|s       5595 AATAAAATTGGAGAATATAGGCAACACCAAACAGACCAAAACACAGAACG 5644

  scaffold54|si     480506 GGAAAAATGCTCAAGTCATGTTTGGGACTA 480535
                           i     vv     v   i  v         
  scaffold359|s       5645 AGAAAATAGCTCACGTCGTGATTGGGACTA 5674

Matrix = 20p43g.matrix
Kimura (with divCpGMod) = 7.74
Transitions / transversions = 1.40 (21/15)
Gap_init rate = 0.00 (0 / 379), avg. gap size = 0.0 (0 / 0)


30268 10.31 1.07 0.63 scaffold54|size513971 480536 484943 (28689) C scaffold60|size524837_(dbseq-nr_150)_[111726,117839]#LTR/Gypsy (0) 6114 1688 m_b1460s001i56 156738

  scaffold54|si     480536 TGACCTAAGCTGTTTTGATGTAATTTAATATTATGTAGTAAACAGGTAGA 480585
                                     i      v    i  -iv  i            i      
C scaffold60|si       6114 TGACCTAAGCCGTTTTGCTGTAGTT-GTTACTATGTAGTAAACGGGTAGA 6066

  scaffold54|si     480586 TACATGTTGTGAACTGACTTTTATTATGAGATTTACACTACTGAACAATG 480635
                                     vi vv  i   vv        v             vv v 
C scaffold60|si       6065 TACATGTTGTTGAAAGATTTTATTTATGAGAGTTACACTACTGAAATAGG 6016

  scaffold54|si     480636 TAGCACATGTTGTACTAGATATGCCATGCATCACCAAACACAGTTGATCC 480685
                             vii    v ii     i  vv              i     v      
C scaffold60|si       6015 TATTGCATGGTACACTAGGTAATCCATGCATCACCAAGCACAGGTGATCC 5966

  scaffold54|si     480686 TGGGAGAGATTGGCAGTGATTTGGGGCAGGTGCATGACTGATCCCTTTCT 480735
                             vv         vi  i    i      v v        v   i     
C scaffold60|si       5965 TGTTAGAGATTGGAGGTAATTTAGGGCAGTTCCATGACTGCTCCTTTTCT 5916

  scaffold54|si     480736 CTCAACTGCCCACAGGAACTATCCCATGAGAAGGTTTCTGAGAAAGAAAA 480785
                                     v         i                            v
C scaffold60|si       5915 CTCAACTGCCAACAGGAACTGTCCCATGAGAAGGTTTCTGAGAAAGAAAT 5866

  scaffold54|si     480786 CCTCTCTTGGATACTTTGGCTGAGAAACATCTGTAATGTATATGGGTGTT 480835
                                        i    v ii       i  iv                
C scaffold60|si       5865 CCTCTCTTGGATATTTTGTCCAAGAAACACCTAGAATGTATATGGGTGTT 5816

  scaffold54|si     480836 TCCCAAGAAGGGAAATGTTTTTCACACATTGTTTCTTAGAAACTAATATC 480885
                             i      i i  v   i   iiv i         i      -      
C scaffold60|si       5815 TCTCAAGAAAGAAATTGTCTTTTGAATATTGTTTCTCAGAAAC-AATATC 5767

  scaffold54|si     480886 TTATGACTTTTGTACTTCCTTTGTGTTGCACGAAGTGAAGAAGACCTTTG 480935
                                   v                  i   i   v     i    v   
C scaffold60|si       5766 TTATGACTATTGTACTTCCTTTGTGTTACACAAAGGGAAGAGGACCATTG 5717

  scaffold54|si     480936 GAGGTTCCAGGTGGAAGCTCATTGGGTCTACCAGTTAAGGTAGATAATTG 480985
                                    vv     v   v      i                      
C scaffold60|si       5716 GAGGTTCCACCTGGAACCTCTTTGGGTTTACCAGTTAAGGTAGATAATTG 5667

  scaffold54|si     480986 GCCTATGTCACTCGCCCCCACGATTGGAGAATTAGCTTTGCTTGCGGAAA 481035
                                                               v v   i       
C scaffold60|si       5666 GCCTATGTCACTCGCCCCCACGATTGGAGAATTAGCGTGGCTCGCGGAAA 5617

  scaffold54|si     481036 AGTAAAACCTCTGTGAGGAAAAG-TCCGATTAATAGCCAGACTTGCAGAA 481084
                                      v          i-     v  vv                
C scaffold60|si       5616 AGTAAAACCTCGGTGAGGAAAAAATCCGAATATGAGCCAGACTTGCAGAA 5567

  scaffold54|si     481085 AAAAACCTGTTG--GTTGAGGCTAAAAATGTGCAAGTTGCCTGTGACGTT 481132
                              --- i   v--       i              i           i 
C scaffold60|si       5566 AAA---CCGTTCTTGTTGAGGTTAAAAATGTGCAAGCTGCCTGTGACGCT 5520

  scaffold54|si     481133 TTGTGCATACATATTATTTTATGCAGTTTATGAAGTGTAAGTTCTTGTGG 481182
                               i v                i   v                v     
C scaffold60|si       5519 TTGTACCTACATATTATTTTATGTAGTATATGAAGTGTAAGTTCATGTGG 5470

  scaffold54|si     481183 AGAGGGAGATTTGCCATGGCTTATGAGAAAGCTGATGTGTTTGTACTCTC 481232
                                        i            v       i v  v          
C scaffold60|si       5469 AGAGGGAGATTTGTCATGGCTTATGATAAAGCTGGTTTGATTGTACTCTC 5420

  scaffold54|si     481233 CTAAGTCAAATTTAT--TGTGACTTACTTCCGCATGAAACCATGATTGTC 481280
                                     i    -- v              i  v    v        
C scaffold60|si       5419 CTAAGTCAAACTTATATTCTGACTTACTTCCGCGTGTAACCCTGATTGTC 5370

  scaffold54|si     481281 TTATCATGTAACTTTTGTGATAGTCCAAGTATCATTGCTATACTGACTGA 481330
                                i i  viv i             v     i  v     i      
C scaffold60|si       5369 TTATCGTATACTGTCTGTGATAGTCCAATTATCACTGGTATACCGACTGA 5320

  scaffold54|si     481331 ATATTTGTGCGGGGTAAAAGACCTTTGTGTACAAAGCATTGCTTTC-ACA 481379
                                              v        v   v             -  i
C scaffold60|si       5319 ATATTTGTGCGGGGTAAAATACCTTTGTTTACTAAGCATTGCTTTCCACG 5270

  scaffold54|si     481380 GACCATGTGACCATAAATTTGGTGAGGATAAATGAAGGTCAGGTTGGTGT 481429
                                               i-         v vvi    i v       
C scaffold60|si       5269 GACCATGTGACCATAAATTTA-TGAGGATAATTTTGGGTCGGTTTGGTGT 5221

  scaffold54|si     481430 TGTCTGGTGTCTCCTATGGATTT-GTGTGTGTGTGCAAGAGTGGAATGTC 481478
                             i              v     -  v           i         i 
C scaffold60|si       5220 TGCCTGGTGTCTCCTATTGATTTAGTCTGTGTGTGCAAAAGTGGAATGCC 5171

  scaffold54|si     481479 AAACAACA-TTCCATCTTTTTGATTGCTACACTATGTTTAGGTGGTAGGC 481527
                           i       -         v -             ii      i i     
C scaffold60|si       5170 GAACAACAATTCCATCTTAT-GATTGCTACACTACATTTAGGCGATAGGC 5122

  scaffold54|si     481528 ACTGCATAGTAGGTATTAGTGAATGGCAGCTGGGTCTTTGTGTAGGAAAA 481577
                                           v           v   i  v     v    v   
C scaffold60|si       5121 ACTGCATAGTAGGTATGAGTGAATGGCATCTGAGTGTTTGTTTAGGTAAA 5072

  scaffold54|si     481578 CATTATGCCACTAGACGCTGCTGGCAAGACCACGATTGGTACAACAGGCC 481627
                               i          v       i        i          i      
C scaffold60|si       5071 CATTGTGCCACTAGAAGCTGCTGACAAGACCATGATTGGTACAGCAGGCC 5022

  scaffold54|si     481628 AAGTATCACCGTGATTTGGTTGATGTTGATCTCTAGTTAGTTATTCACTT 481677
                              i   v  i                  v      v    v        
C scaffold60|si       5021 AAGCATCTCCATGATTTGGTTGATGTTGAACTCTAGATAGTAATTCACTT 4972

  scaffold54|si     481678 ATTGGGTTTTGATATTTGAAGACTCTGATTGACTTACACTGGGAAGCCAA 481727
                           -                          i                      
C scaffold60|si       4971 -TTGGGTTTTGATATTTGAAGACTCTGGTTGACTTACACTGGGAAGCCAA 4923

  scaffold54|si     481728 ATGAAATGCATATGGTCCAAAATTGTAGCGTTGAAACTGCACCTTAATTG 481777
                                             i   v  v  i                     
C scaffold60|si       4922 ATGAAATGCATATGGTCCGAAAGTGGAGTGTTGAAACTGCACCTTAATTG 4873

  scaffold54|si     481778 TCACAATGTGTGTACAATGTGGATATTGAACCAGGTCTGGGTACAAAGAT 481827
                               i                                 i     i   i 
C scaffold60|si       4872 TCACGATGTGTGTACAATGTGGATATTGAACCAGGTCTAGGTACGAAGGT 4823

  scaffold54|si     481828 GCTGATAGTAGAGAGATTCTGTTTGTTTTCTTCTGCAATCCTTGTTGTTT 481877
                                     v   v            v               vv     
C scaffold60|si       4822 GCTGATAGTACAGATATTCTGTTTGTTATCTTCTGCAATCCTTTGTGTTT 4773

  scaffold54|si     481878 ----ATTGCCCTTCTTTTTGTTCTGTCACCACTATGTATCCATGGAAATA 481923
                           ----    i      v    i     v   v              i    
C scaffold60|si       4772 GTATATTGTCCTTCTATTTGCTCTGTAACCCCTATGTATCCATGGGAATA 4723

  scaffold54|si     481924 GTTGCCCAGAGGGTCAGCTACTGGCAAGTGAACAATGTAAAGTCATACTT 481973
                                   i           ii                v         v 
C scaffold60|si       4722 GTTGCCCAAAGGGTCAGCTATCGGCAAGTGAACAATGTTAAGTCATACAT 4673

  scaffold54|si     481974 AATGTATTGACTATAATCATTGGAAGTTCCAAGCATCAACGTCTATGTCT 482023
                                                     v       i               
C scaffold60|si       4672 AATGTATTGACTATAATCATTGGAAGGTCCAAGCGTCAACGTCTATGTCT 4623

  scaffold54|si     482024 TTTTGTACCATGAAGAGTACGGATTCATTGTTTATGATATCCTTTTGTAT 482073
                                                      v                      
C scaffold60|si       4622 TTTTGTACCATGAAGAGTACGGATTCAGTGTTTATGATATCCTTTTGTAT 4573

  scaffold54|si     482074 TCTGTAGCAAGGATCCTCAAGGGAGGTCTGCACATGTATATCTCTTTTGT 482123
                            i                i           i         v         
C scaffold60|si       4572 TTTGTAGCAAGGATCCTCGAGGGAGGTCTGTACATGTATAACTCTTTTGT 4523

  scaffold54|si     482124 GCATGGTAATGACATTGCAACATAACTAAATATTCATGTGCGTACCTATT 482173
                           vvi                     vi     i v            v   
C scaffold60|si       4522 TGGTGGTAATGACATTGCAACATATTTAAATGTGCATGTGCGTACCAATT 4473

  scaffold54|si     482174 TATATATTCTGAAAGGCAGTTGTTGAATATTATCTTATGGTTTATGGAAC 482223
                            v      i  v   i          v   v                   
C scaffold60|si       4472 TTTATATTTTGTAAGACAGTTGTTGACTATAATCTTATGGTTTATGGAAC 4423

  scaffold54|si     482224 CATGTTGTGACTATGCAGCAAACATCTTGGAGAAGTGAATGTTCCTTGAT 482273
                              i        vii    i i    v            iv    v    
C scaffold60|si       4422 CATATTGTGACTTCACAGCGAGCATCATGGAGAAGTGAACTTTCCATGAT 4373

  scaffold54|si     482274 --GTTGACAATGTAATAGTTGT-TTTCTCTTTGGAGTTGTCTA-GTTAG- 482318
                           --        i           -            v       - i   -
C scaffold60|si       4372 ATGTTGACAACGTAATAGTTGTGTTTCTCTTTGGATTTGTCTAAGCTAGT 4323

  scaffold54|si     482319 ---ACCATACTACATTTCTGTGTATAGCTGCTTGTGTTGCATTTGTTTGG 482365
                           ---i v                i      v    v             v 
C scaffold60|si       4322 GAAGCGATACTACATTTCTGTGCATAGCTTCTTGAGTTGCATTTGTTTTG 4273

  scaffold54|si     482366 CATTGCATGCCAACAAGGTGCTACATGTCTCTCAGTAGAGATGTTCATGT 482415
                                                                             
C scaffold60|si       4272 CATTGCATGCCAACAAGGTGCTACATGTCTCTCAGTAGAGATGTTCATGT 4223

  scaffold54|si     482416 TTCACTTATCCTTT-GTGTGAGATGGTAGTTCTGTTTAACTAGGAATACT 482464
                             v           -             v i             i     
C scaffold60|si       4222 TTGACTTATCCTTTTGTGTGAGATGGTATTCCTGTTTAACTAGGGATACT 4173

  scaffold54|si     482465 CACAATTCTATGTGTTGTGGTTTTACAAGAACAAAGGTTGTGTATCCTCT 482514
                                      i  i                           v   v i 
C scaffold60|si       4172 CACAATTCTATATGCTGTGGTTTTACAAGAACAAAGGTTGTGGATCGTTT 4123

  scaffold54|si     482515 TTCTTCTTGTGCTCATCTGATTATGAGGCTTGTTTAATGGTTTGTTGTGC 482564
                             v   v         v              i   v              
C scaffold60|si       4122 TTGTTCGTGTGCTCATGTGATTATGAGGCTTATTTTATGGTTTGTTGTGC 4073

  scaffold54|si     482565 AACACGTAGGTGCACTACCTATGGTCATCCCGTTGTCTTTAGCAAAAAGA 482614
                                i  v                                         
C scaffold60|si       4072 AACACATATGTGCACTACCTATGGTCATCCCGTTGTCTTTAGCAAAAAGA 4023

  scaffold54|si     482615 CCCATGTGTTTTGGTGGCTCTATGAGTCCCTACTTA--GGTACCATATGT 482662
                               i      i    i     v      i v    -- ii         
C scaffold60|si       4022 CCCACGTGTTTCGGTGACTCTAAGAGTCCTTCCTTATGGACACCATATGT 3973

  scaffold54|si     482663 GTTCTCCATGGATATTTCTGAAAGTAAACCGTCAGAAGATCTCACAAGAG 482712
                                         v       i               v           
C scaffold60|si       3972 GTTCTCCATGGATAATTCTGAAGGTAAACCGTCAGAAGTTCTCACAAGAG 3923

  scaffold54|si     482713 AATCAAGT-CTAGGCATTGAGTCTCAGTGAGACCATTATTTAGTAAGACA 482761
                                   -    v                         i          
C scaffold60|si       3922 AATCAAGTACTAGTCATTGAGTCTCAGTGAGACCATTATCTAGTAAGACA 3873

  scaffold54|si     482762 CAGTTCTTTTGAATCCAATTATGTTAATCATGGTCAAGGGTTTAATCTTT 482811
                                  v           v                   i  i v i i 
C scaffold60|si       3872 CAGTTCTGTTGAATCCAATAATGTTAATCATGGTCAAGGATTCATTTTCT 3823

  scaffold54|si     482812 TTTATTATGTGT--T-TATGCACTCTATGTTCAGCAAGCTGTACTAGAAT 482858
                           i     v     -- -           v                      
C scaffold60|si       3822 CTTATTCTGTGTATTATATGCACTCTAAGTTCAGCAAGCTGTACTAGAAT 3773

  scaffold54|si     482859 GCAAGCATACTCAACCTGAGTTGATGTTGCTCTAGACCTGATGTGGCAAC 482908
                            ii       i            i             i  v    ii   
C scaffold60|si       3772 GTGAGCATACCCAACCTGAGTTGGTGTTGCTCTAGACTTGTTGTGATAAC 3723

  scaffold54|si     482909 AAATGTCCAACATTAATGTTTCTCATTTTTGTGTACGGTGTATCTCCTCC 482958
                                  i     vv    v    v                 i       
C scaffold60|si       3722 AAATGTCTAACATATATGTGTCTCTTTTTTGTGTACGGTGTACCTCCTCC 3673

  scaffold54|si     482959 GCTTCAATTCCAGTTGTGAGTGAGGTGAGGCAATCATCTTGTCTTGCCTA 483008
                           v  v                     i   i       v       i  i 
C scaffold60|si       3672 TCTACAATTCCAGTTGTGAGTGAGGCGAGACAATCATATTGTCTTACCCA 3623

  scaffold54|si     483009 AGGTTCTCCCTTGTACTGGACCACCCAGCAGCATGTGAGTTCCCTGTGTG 483058
                                                       i                  i  
C scaffold60|si       3622 AGGTTCTCCCTTGTACTGGACCACCCAGTAGCATGTGAGTTCCCTGTATG 3573

  scaffold54|si     483059 GGCGAATGTTTAGCAAGTTTT-ATCTCCTTGTAATCATGGTGCTTTTAAT 483107
                                         i      -    v       v            ivi
C scaffold60|si       3572 GGCGAATGTTTAGCGAGTTTTCATCTGCTTGTAAGCATGGTGCTTTTGCC 3523

  scaffold54|si     483108 TTGAGAAGACTTTGGGTCTGCTATTGAGCCCTTGTTTTCTT-GTGCAGAG 483156
                           v                   i    i          v    -        
C scaffold60|si       3522 ATGAGAAGACTTTGGGTCTGTTATTAAGCCCTTGTTGTCTTTGTGCAGAG 3473

  scaffold54|si     483157 ATGGAGTGTGTTGGTTTGTTGTTCAAGCCTTTACTTGCTGCTTGGTAAGT 483206
                              vv    i         ii v   i        i          i   
C scaffold60|si       3472 ATGTTGTGTATTGGTTTGTCATGCAAACCTTTACTCGCTGCTTGGTGAGT 3423

  scaffold54|si     483207 CCATCCTAACCTTGTTAAAGGTGGTTCCTCAAGCTAGCCTTTGTAGAATG 483256
                                           v        ii                v     i
C scaffold60|si       3422 CCATCCTAACCTTGTTTAAGGTGGTCTCTCAAGCTAGCCTTTGGAGAATA 3373

  scaffold54|si     483257 TCATATTACTCCAAATGAGTTCTATTGAGAACAGTATGGTCATCATTGAC 483306
                                                                  i          
C scaffold60|si       3372 TCATATTACTCCAAATGAGTTCTATTGAGAACAGTATGGCCATCATTGAC 3323

  scaffold54|si     483307 TCCATTGAATGTGCTTATGAGGCACATGGAAAACCCATGATTGTTATTGC 483356
                                           i                                 
C scaffold60|si       3322 TCCATTGAATGTGCTTGTGAGGCACATGGAAAACCCATGATTGTTATTGC 3273

  scaffold54|si     483357 TAGCTCTAAGCAGGTATACCCTTCTTCAGTTTTTCTATGCATGAACGGGT 483406
                                  i  i       v           v      v            
C scaffold60|si       3272 TAGCTCTGAGTAGGTATAACCTTCTTCAGTGTTTCTAGGCATGAACGGGT 3223

  scaffold54|si     483407 TCCAGATGCATCATTATCTAGTCTATGATTTGTTGACTTTTTATGAAGTC 483456
                                    i   v                           i        
C scaffold60|si       3222 TCCAGATGCGTCAGTATCTAGTCTATGATTTGTTGACTTTTCATGAAGTC 3173

  scaffold54|si     483457 TCATGGTGTTTGTAGGGTTGAACATAGCAACATTTACAGTATTGTAAGGA 483506
                            i          i  i                 i       i        
C scaffold60|si       3172 TTATGGTGTTTGCAGAGTTGAACATAGCAACATCTACAGTACTGTAAGGA 3123

  scaffold54|si     483507 TTC-TTTGAGTTTGGACAGTTTTCCCAACTTTTTGTACATTTTTGCTTA- 483554
                              -         i           i          v   v  ii    -
C scaffold60|si       3122 TTCTTTTGAGTTTAGACAGTTTTCCTAACTTTTTGTCCATATTCACTTAT 3073

  scaffold54|si     483555 ------------TTTTTGATTTACAGTAATTTATGTTTGTTTCGGTGTTC 483592
                           ------------                              v       
C scaffold60|si       3072 TTTAAGAATCACTTTTTGATTTACAGTAATTTATGTTTGTTTGGGTGTTC 3023

  scaffold54|si     483593 TGTCTTTGTACAGTCAGTTCTGACAACGGCTGTCAAGAAAACCCTCCAGT 483642
                              ii        i          i           vi            
C scaffold60|si       3022 TGTTCTTGTACAGCCAGTTCTGACGACGGCTGTCAATGAAACCCTCCAGT 2973

  scaffold54|si     483643 TTCCTAGGTTAATTGTCCTCGTTGTTTTTCCTTGACTTTTGGCCTGGTTG 483692
                           iv  v    v                   v            v       
C scaffold60|si       2972 CGCCAAGGTAAATTGTCCTCGTTGTTTTTACTTGACTTTTGGACTGGTTG 2923

  scaffold54|si     483693 TGCTCTGTCTTAATAGGTTGTAAACCTACCTCTTTTGAAAAATAGAGGTA 483742
                                      v     i              v                 
C scaffold60|si       2922 TGCTCTGTCTTTATAGGCTGTAAACCTACCTCGTTTGAAAAATAGAGGTA 2873

  scaffold54|si     483743 AACAGGCACGTTCTTCCAGCACACCAAAACTTCATCAAACAGTTTCTCTT 483792
                                             i     i-i                       
C scaffold60|si       2872 AACAGGCACGTTCTTCCAACACACT-GAACTTCATCAAACAGTTTCTCTT 2824

  scaffold54|si     483793 TTCATGAGAAACCTCAGTAATGTGTATGAAATTGAGTTTATAGTGTAAGT 483842
                           v                   i                  i          
C scaffold60|si       2823 GTCATGAGAAACCTCAGTAACGTGTATGAAATTGAGTTTGTAGTGTAAGT 2774

  scaffold54|si     483843 GGGTGTCTTTTTTCTTTTGTTTTGACACAACTTGGAAGGTCTGCTATTTT 483892
                            v     -          i          i                    
C scaffold60|si       2773 GTGTGTC-TTTTTCTTTTATTTTGACACAGCTTGGAAGGTCTGCTATTTT 2725

  scaffold54|si     483893 ACTCAACCTCCAGAGGGGAATTTCACAGGAGTGGTAAGCTCTATGATTAG 483942
                                   i       i vv               v      i    i v
C scaffold60|si       2724 ACTCAACCCCCAGAGGAGTTTTTCACAGGAGTGGTTAGCTCTGTGATCAT 2675

  scaffold54|si     483943 GAGTATTTTTGCTCGAGAAGAGTCCTGCACTGGAGTGGTTAGCTAAGTGT 483992
                                         i                vi            v   i
C scaffold60|si       2674 GAGTATTTTTGCTCAAGAAGAGTCCTGCACTTAAGTGGTTAGCTATGTGC 2625

  scaffold54|si     483993 TTGGTATTTTGTGTCCAGGTTTTGTTTCAACTCTGGTTTACAGATTTTTG 484042
                           v      v                              i           
C scaffold60|si       2624 ATGGTATGTTGTGTCCAGGTTTTGTTTCAACTCTGGTTCACAGATTTTTG 2575

  scaffold54|si     484043 CAGACTTTGTCATCAGTTATCACTGGCAAGGTAAAATTGATCTTAACATA 484092
                                    -     i                                  
C scaffold60|si       2574 CAGACTTTG-CATCAATTATCACTGGCAAGGTAAAATTGATCTTAACATA 2526

  scaffold54|si     484093 TTTTATGTTGATATTTGTTCAAAAATCTAGAACAATTCTAACGCAGTCCT 484142
                                     v         i                 v   v    i  
C scaffold60|si       2525 TTTTATGTTGTTATTTGTTCGAAAATCTAGAACAATTCAAACTCAGTTCT 2476

  scaffold54|si     484143 TGCATTGGTCAAAGACTGAGGTCATATGCTGTCTTAGTCACTCTGGGTGA 484192
                                 v                        v                i 
C scaffold60|si       2475 TGCATTTGTCAAAGACTGAGGTCATATGCTGGCTTAGTCACTCTGGGTAA 2426

  scaffold54|si     484193 CATATACTCA-AAAAGTGTGTTTTGACAGGAATTTATTGCTTGTGCAATA 484241
                              i      -                         i             
C scaffold60|si       2425 CATGTACTCAGAAAAGTGTGTTTTGACAGGAATTTACTGCTTGTGCAATA 2376

  scaffold54|si     484242 AAAAACATCGTGTGACTTTACCCTCCCTTTTGTGTAGGAAGAACCCATCT 484291
                                              i    i       v                i
C scaffold60|si       2375 AAAAACATCGTGTGACTTTGCCCTTCCTTTTGAGTAGGAAGAACCCATCC 2326

  scaffold54|si     484292 TGCGTGTGCCAAGAGTTCGACACCTGCTTAACCGGGTAAGGAAAACATAT 484341
                                 i          i         i  i i                 
C scaffold60|si       2325 TGCGTGCGCCAAGAGTTTGACACCTGCCTAGCTGGGTAAGGAAAACATAT 2276

  scaffold54|si     484342 GGATGTTCCTCATTTTGGAACATGGGAAAGTCTTTTACCTATGTCCTCCT 484391
                                     v               i   -   vv v         i  
C scaffold60|si       2275 GGATGTTCCTAATTTTGGAACATGGGGAAG-CTTGGAACTATGTCCTTCT 2227

  scaffold54|si     484392 TGCTTCCACTGTTACTGTAGGAACTCCATGTCAGCGATTCGAAACCTAAC 484441
                                i              v   v  i      v i  -      i   
C scaffold60|si       2226 TGCTTTCACTGTTACTGTAGCAACACCGTGTCAGGGGTT-GAAACCCAAC 2178

  scaffold54|si     484442 ATGGTTTGATTTCCAGTTGCTTTTTTGATACCATTGTTTGTGAATAGTGC 484491
                                                               i    v        
C scaffold60|si       2177 ATGGTTTGATTTCCAGTTGCTTTTTTGATACCATTGCTTGTTAATAGTGC 2128

  scaffold54|si     484492 AGTATGGCACATGCGTATGTTTCTCTACATGGGAGAAGAGGTCATCTTCT 484541
                             i          i   ii         i           v         
C scaffold60|si       2127 AGCATGGCACATGTGTACATTTCTCTACGTGGGAGAAGAGTTCATCTTCT 2078

  scaffold54|si     484542 TGAGAAAACAATTCATGATGCCAGAAGATTTCTTGGCATTTTTATTTGTA 484591
                                                                      i   -  
C scaffold60|si       2077 TGAGAAAACAATTCATGATGCCAGAAGATTTCTTGGCATTTTTGTTT-TA 2029

  scaffold54|si     484592 TTTATACATGTATCAAGATATTTGAATTGGTCAGGTTTTTTAAACTTGAC 484641
                              v        v    i         --i       v   v   v    
C scaffold60|si       2028 TTTTTACATGTAGCAAGGTATTTGAAT--ATCAGGTTATTTTAACGTGAC 1981

  scaffold54|si     484642 AGTTGAATTCTGGTTAAGATTTT--TCTAACGAGCTGTTTTAATTTAAAA 484689
                              v     i  i i        --           -i            
C scaffold60|si       1980 AGTAGAATTTTGATCAAGATTTTTCTCTAACGAGCT-CTTTAATTTAAAA 1932

  scaffold54|si     484690 TTAAATAATTCCGAATATTTATTGTCGGGCTCTGAGTTCTATTTTCCTTG 484739
                                           v v    v         i i            i 
C scaffold60|si       1931 TTAAATAATTCCGAATTTATATTTTCGGGCTCTAAATTCTATTTTCCTCG 1882

  scaffold54|si     484740 GCCCAGAGGATGTGCA-GTGGCTATTCGCAAGCCAACTTGCTTTTCTTAT 484788
                            v       v      -v         ii         v     ii  --
C scaffold60|si       1881 GACCAGAGGTTGTGCATTTGGCTATTCATAAGCCAACTAGCTTTCTTT-- 1834

  scaffold54|si     484789 TATTTGACCTCTTTTTTGCAAAGCTTGGTAGCTTATGCACATGAAACGGA 484838
                           -------   - iv     v     i         viii       v   
C scaffold60|si       1833 -------CCT-TCATTTGCCAAGCTCGGTAGCTTAGATGCATGAAAGGGA 1792

  scaffold54|si     484839 TACCACGTGAGAAGAGTTCTCACTTTCATGGACTTTTCTCACTTTTTTGC 484888
                                 i        i          ii              -       
C scaffold60|si       1791 TACCACATGAGAAGAATTCTCACTTTTGTGGACTTTTCTCAC-TTTTTGC 1743

  scaffold54|si     484889 TCAGCTTTAAGAAATAACTCAACGAGTTGCGTGTTTTCCTGACAAAAAGT 484938
                            ii v   v     v  v     i                  i     vi
C scaffold60|si       1742 TTGGATTTCAGAAAGAAATCAACAAGTTGCGTGTTTTCCTGATAAAAACC 1693

  scaffold54|si     484939 GCTAA 484943
                             v  
C scaffold60|si       1692 GCAAA 1688

Matrix = 20p43g.matrix
Kimura (with divCpGMod) = 10.30
Transitions / transversions = 1.17 (244/208)
Gap_init rate = 0.01 (52 / 4407), avg. gap size = 1.44 (75 / 52)


3842 13.19 6.78 1.48 scaffold54|size513971 484944 485651 (27981) genome_6_12811#DNA 1 745 (0) m_b1460s001i57 156739

  scaffold54|si     484944 GGACTTCAGGGAAAGTTGCATCTAAAAGGAAAACAGTCCAACTTGATACT 484993
                                 v              vv    vi         v           
  genome_6_1281          1 GGACTTAAGGGAAAGTTGCATAAAAAATAAAAACAGTCGAACTTGATACT 50

  scaffold54|si     484994 TTTTAAAAGAACCGTAC------------TAACGTG--GTCAAGAACTTC 485029
                                i   v i     ------------   ii  --  vi     v v
  genome_6_1281         51 TTTTAGAAGCATCGTACAATATTTAAAAGTAATATGTTGTGGAGAACATA 100

  scaffold54|si     485030 TTTCCACGTACTAGGACAACAACAACTCCGAATGAAT-GCTGTTGTACGT 485078
                                  v        v    v v        v   i- i      vv  
  genome_6_1281        101 TTTCCACTTACTAGGAGAACATCCACTCCGAAGGAACAGTTGTTGTTGGT 150

  scaffold54|si     485079 CGAACGTCCTTCTCACATTTTTGATTTTTAGTGAAGGTCGGTCAATCGAC 485128
                               v v   vv   -   v   vvv     i     i ----  i    
  genome_6_1281        151 CGAAAGGCCTAATCA-ATTATTGTAATTTAGCGAAGGCC----AACCGAC 195

  scaffold54|si     485129 TGTTCAAACGTACTTTGTCCTGACGATGTGCTCATGTATGGAAGATAAGA 485178
                                                  v    v     v   i   v i     
  genome_6_1281        196 TGTTCAAACGTACTTTGTCCTGAGGATGAGCTCAGGTACGGATGGTAAGA 245

  scaffold54|si     485179 AAAGTACATTTTCAAAGATACATACATTTTGGTACCGATCTTTGAAAATG 485228
                                              v i       v              i     
  genome_6_1281        246 AAAGTACATTTTCAAAGATTCGTACATTTAGGTACCGATCTTTGGAAATG 295

  scaffold54|si     485229 TACCGATTTTGAAAAATGTACTGATACATATCAATGGTACATTTTGAAAG 485278
                                    ivi         i       i  i v               
  genome_6_1281        296 TACCGATTTCTGAAAATGTACCGATACATGTCGAAGGTACATTTTGAAAG 345

  scaffold54|si     485279 ATAGGTACCTTTGACAGTAGGAACTAATACGATTTCTACGAGAAAAAATA 485328
                             v        iv   v                              vv 
  genome_6_1281        346 ATCGGTACCTTCTACATTAGGAACTAATACGATTTCTACGAGAAAAATGA 395

  scaffold54|si     485329 AATCGGTACATTTTCAAAGATCAGTACTTTTTG----------------A 485362
                                                 i         i---------------- 
  genome_6_1281        396 AATCGGTACATTTTCAAAGATCGGTACTTTTTAGTACCGATCTTTGAAAA 445

  scaffold54|si     485363 TGTACCGATCTTGCAAAATGTACTTTTCAATTAATCGGTACATTTTGAAA 485412
                                                       i       i             
  genome_6_1281        446 TGTACCGATCTTGCAAAATGTACTTTTCGATTAATCAGTACATTTTGAAA 495

  scaffold54|si     485413 GATCGGTACATTTTGATACCACTCTGAGAAAGGGGCTTAAGAGTTCTTTC 485462
                                          i     v                       v    
  genome_6_1281        496 GATCGGTACATTTTGGTACCAATCTGAGAAAGGGGCTTAAGAGTTATTTC 545

  scaffold54|si     485463 TTCCTGC-TGTTGTCCAT---GTGTCAACACATTCAA---TAATACACGC 485505
                                  - v        ---         v  vv  ---v         
  genome_6_1281        546 TTCCTGCATCTTGTCCATGTCGTGTCAACAAATAAAAAACAAATACACGC 595

  scaffold54|si     485506 GATTATCCTGCT--------AGATACACAACGCCCCTTGGTCGGAGTCCT 485547
                             -  vv     --------     v          iv            
  genome_6_1281        596 GA-TAAACTGCTCTCTAGAGAGATAAACAACGCCCCCGGGTCGGAGTCCT 644

  scaffold54|si     485548 GATATTCTTGAGTAGATTGC-CGTAAAAATCCTCCTTAA-GCAATTCATG 485595
                           i -      --        i- v           --   -  v  iii  
  genome_6_1281        645 AA-ATTCTT--GTAGATTGTACTTAAAAATCCTC--TAATGCCATCTGTG 689

  scaffold54|si     485596 TCATTCTTGCATGAGTCATAGTATTAGTACCAATGGACATCCTTTCCCTT 485645
                            i       i        i      i    i  ivv    i         
  genome_6_1281        690 TTATTCTTGTATGAGTCACAGTATTGGTACTAACCTACATTCTTTCCCTT 739

  scaffold54|si     485646 AGGTCC 485651
                            v    
  genome_6_1281        740 ACGTCC 745

Matrix = 20p43g.matrix
Kimura (with divCpGMod) = 13.28
Transitions / transversions = 0.74 (39/53)
Gap_init rate = 0.03 (21 / 707), avg. gap size = 2.81 (59 / 21)


10557 15.08 2.56 0.50 scaffold54|size513971 485653 487412 (26220) scaffold75|size1059443_(dbseq-nr_397)_[59387,65598]#LTR 4417 6212 (0) m_b1460s001i58 156740

  scaffold54|si     485653 AAAAGTGCGTAAGGATCTAGCTCAAATTGGAAGTTCATGAGAATTTTGTG 485702
                                 ii i iviv  iv  v     iii  i   iii         iv
  scaffold75|si       4417 AAAAGTATGCAGCATTCCTGCGCAAATCAAAAATTCGCAAGAATTTTGCT 4466

  scaffold54|si     485703 ACTGGTTGTT-CTGGGGCACGACACGTAGTCATTTTATGGGTCCATCTTG 485751
                           - v iv    -                   ii                  
  scaffold75|si       4467 -CAGAGTGTTTCTGGGGCACGACACGTAGTTGTTTTATGGGTCCATCTTG 4515

  scaffold54|si     485752 TACCCCCATGCATACAGGGACTTGGAGATATTACTCAGCGATGCTCTGAC 485801
                           ii         i i v            i v     v   vii       
  scaffold75|si       4516 CGCCCCCATGCGTGCTGGGACTTGGAGACAATACTCCGCGTCACTCTGAC 4565

  scaffold54|si     485802 GTTTTGACAGGGATGTGGCAATAGATTGCACTCCTATGCCTTTATACGGA 485851
                                   v      i       i     i    v     iv i iv   
  scaffold75|si       4566 GTTTTGACTGGGATGCGGCAATAAATTGCGCTCCAATGCCCATGTGAGGA 4615

  scaffold54|si     485852 GTAGAACAATGTTCTCTCCTTGGCTGGTCCCTCATGATCATGGGCTGAGC 485901
                                               v       i i iii           v   
  scaffold75|si       4616 GTAGAACAATGTTCTCTCCTAGGCTGGTTCTTTGCGATCATGGGCTCAGC 4665

  scaffold54|si     485902 CCTATGATTCTAGGACTCACTATTTGTGGTCGCTTTTTTGAGATCACGAG 485951
                             v                 v         i i       v   iii   
  scaffold75|si       4666 CCGATGATTCTAGGACTCACAATTTGTGGTTGTTTTTTTGTGATTGTGAG 4715

  scaffold54|si     485952 CGCGCGGGCTGTGCGACTACATGATGCATCAAATGGGCTGTTCCGTAATG 486001
                                         i     ii   v               v v  i i 
  scaffold75|si       4716 CGCGCGGGCTGTGCAACTACGCGATTCATCAAATGGGCTGTGCAGTGACG 4765

  scaffold54|si     486002 CGCTTCCATGTAAATGGGGCTGATCTGCGATCGTGGGACAAAGTCCTGGG 486051
                           i   i      v         v   i              v  v    v 
  scaffold75|si       4766 TGCTCCCATGTTAATGGGGCTTATCCGCGATCGTGGGACACAGACCTGCG 4815

  scaffold54|si     486052 CGAGTTCAGTTTCCCTTGAGGTTTTTGCTCAGACACACTTG-AACCTTGA 486100
                              v v  vi  i            i     ii  vv    -        
  scaffold75|si       4816 CGACTGCATCTTTCCTTGAGGTTTTCGCTCAAGCAACCTTGAAACCTTGA 4865

  scaffold54|si     486101 GTCCCACGCTCCAACCTGTGCCTGTGAAGTGTTGAACCACTAATCCCACC 486150
                                i   -       i    i   v       v i  v vv       
  scaffold75|si       4866 GTCCCGCGC-CCAACCTATGCCCGTGCAGTGTTGCATCAATTCTCCCACC 4914

  scaffold54|si     486151 ACCACCATGCAAACAAACAAGGAGAACTGGATCCTTGAAGTAGAGAACAC 486200
                           i             i       -              i    viv     
  scaffold75|si       4915 GCCACCATGCAAACGAACAAGG-GAACTGGATCCTTGGAGTACGCAACAC 4963

  scaffold54|si     486201 TTCTGAGACGAGAACTTCCAGGGGG-TTGTGAGTCTTTCAAGTGACCGAA 486249
                               i              v     - ivivi i       i        
  scaffold75|si       4964 TTCTAAGACGAGAACTTCCTGGGGGATCCCTGGCCTTTCAAATGACCGAA 5013

  scaffold54|si     486250 ACCTCTCGGGGGTCACGTGCAAGCTTTTTAGGCCTTAGAGGCTATTCAAT 486299
                                            v                        i    i  
  scaffold75|si       5014 ACCTCTCGGGGGTCACGAGCAAGCTTTTTAGGCCTTAGAGGCCATTCGAT 5063

  scaffold54|si     486300 TTTTCATAGGGTCATTTTGGGCCCAAGAAGATCTTTTATAGTACTGCCTA 486349
                            v                iv    v              v        i-
  scaffold75|si       5064 TATTCATAGGGTCATTTTATGCCCTAGAAGATCTTTTATTGTACTGCCC- 5112

  scaffold54|si     486350 TTTTGCTAGAAGTACATAATACTCCGTGGTATCACTGCAGCTGCCTGTGA 486399
                            vvv    v      v  ii     i    i        v    v     
  scaffold75|si       5113 TAAGGCTATAAGTACTTAGCACTCCATGGTGTCACTGCATCTGCATGTGA 5162

  scaffold54|si     486400 TCACGGGTACGGACTAATTTCAAGTCTAATCATGTTTTTAGGTCTAAAAA 486449
                                               i          v                  
  scaffold75|si       5163 TCACGGGTACGGACTAATTTTAAGTCTAATCTTGTTTTTAGGTCTAAAAA 5212

  scaffold54|si     486450 TAGACTACACACATATTGCTCATTCGGATAAAAAA------CGAGGAATT 486493
                                                              ------     v   
  scaffold75|si       5213 TAGACTACACACATATTGCTCATTCGGATAAAAAATTATACCGAGGCATT 5262

  scaffold54|si     486494 TATGTGTATTGCCTCCTCATTTTATGAGGGGCAGCTACGAGCTACTA-GG 486542
                                v               ivv        v i        -   -  
  scaffold75|si       5263 TATGTTTATTGCCTCCTCATTCACTGAGGGGCTGTTACGAGCT-CTATGG 5311

  scaffold54|si     486543 CAAGATAGCTTTGATGCCACAAGTGCGTATGATACTTCACAAGTGGAC-T 486591
                               vv      iv                i   iv    i     v - 
  scaffold75|si       5312 CAAGCAAGCTTTATTGCCACAAGTGCGTATAATATGTCACGAGTGGTCTT 5361

  scaffold54|si     486592 TTTTTAAGGTAAGCGCCCTAAGTGCTAAATGTGCACTCTGCGAACAAAAG 486641
                                 v  i   i  v   v          i  i      v   -    
  scaffold75|si       5362 TTTTTACGGCAAGTGCACTATGTGCTAAATGCGCGCTCTGCTAAC-AAAG 5410

  scaffold54|si     486642 TGGAGAATACCTGCATCAAGTGGGATCTAGTCCTCACTGACATACAGGGG 486691
                           ii   v     ii i   i                  iiv i        
  scaffold75|si       5411 CAGAGTATACCCACGTCAGGTGGGATCTAGTCCTCACCATCGTACAGGGG 5460

  scaffold54|si     486692 AATTCTCTCAGGCTACGTGTTT-CAAAAACACA----------------- 486723
                                 i iv            -v         -----------------
  scaffold75|si       5461 AATTCTTTTTGGCTACGTGTTTAAAAAAACACATGCCGGCCTGTGAGTGA 5510

  scaffold54|si     486724 ------------TGGCGGAGTACGTTACTCGGGGCTCAGCTGTGGCTGTT 486761
                           ------------    v        v                        
  scaffold75|si       5511 ACTCACTTCAACTGGCTGAGTACGTGACTCGGGGCTCAGCTGTGGCTGTT 5560

  scaffold54|si     486762 GCTACTTCTGGGGTCAGGCAGCACAAGTTGCGCCACGTGTAACACACCAA 486811
                                 vi                           v              
  scaffold75|si       5561 GCTACTATTGGGGTCAGGCAGCACAAGTTGCGCCAAGTGTAACACACCAA 5610

  scaffold54|si     486812 GTGTATTTGACGGCTTTGAGCGATAAGGGATGACAGACAGATGAACCTAC 486861
                                  v        i    i i iv   v   i      i        
  scaffold75|si       5611 GTGTATTGGACGGCTTCGAGCAACAGTGGAAGACGGACAGACGAACCTAC 5660

  scaffold54|si     486862 CATGGTCAACACACAG---AGAGTTGATGGATGATGGACGGTGGAAAGAC 486908
                                     -   i --- v  i              i       vi  
  scaffold75|si       5661 CATGGTCAAC-CACGGACAACAGCTGATGGATGATGGATGGTGGAACAAC 5709

  scaffold54|si     486909 AGACAGATGTTACGATCTGGTTGTGTGAAGGCTATCAATTGATACTGATC 486958
                           i      i i v           i ii                 v   i 
  scaffold75|si       5710 GGACAGACGCTCCGATCTGGTTGCGCAAAGGCTATCAATTGATAGTGACC 5759

  scaffold54|si     486959 TAAGCTGTTTTGATGTAATTTAATATTACATAGTAAACGGGTAGATACAT 487008
                                i      vv   i   -v vi  ii                    
  scaffold75|si       5760 TAAGCCGTTTTGCGGTAGTTT-CTTCTATGTAGTAAACGGGTAGATACAT 5808

  scaffold54|si     487009 GTTGTGAACTGACTTTTATTATGAGATTTACACTACTGAACAAGGTAGTG 487058
                                vi vv  i   v         v             vv     v  
  scaffold75|si       5809 GTTGTTGAAAGATTTTAATTATGAGAGTTACACTACTGAAATAGGTATTG 5858

  scaffold54|si     487059 CATTGTGTACTAGATATGCCATGCATCACCAAACACAGTTGATCCTGGGA 487108
                              v  ii    vi  vv              i     v        vv 
  scaffold75|si       5859 CATGGTACACTACGTAATCCATGCATCACCAAGCACAGGTGATCCTGTTA 5908

  scaffold54|si     487109 GAGATTGGCAGTGATTTGGGGCAGGTGCATGACTGATTCCTTTCTCTCAA 487158
                                   vi       i      v v        v i i          
  scaffold75|si       5909 GAGATTGGAGGTGATTTAGGGCAGTTCCATGACTGCTCCTTTTCTCTCAA 5958

  scaffold54|si     487159 CTGCCAACAGGAACTATCCCATGAGAAGGTTTCTGAGAAAGAAA-CCTCT 487207
                                          i                            -     
  scaffold75|si       5959 CTGCCAACAGGAACTGTCCCATGAGAAGGTTTCTGAGAAAGAAATCCTCT 6008

  scaffold54|si     487208 CTTGGATACTTTGGCTGAGAAACACCTATAATGTATATGGGTGTTTCCCA 487257
                                   i    v  i  ii       v                  i  
  scaffold75|si       6009 CTTGGATATTTTGTCTAAGGGACACCTAGAATGTATATGGGTGTTTCTCA 6058

  scaffold54|si     487258 AGAAGGGAAATGTTTTTCATATATTGTTTCTCAGAAACAAATATCTTATG 487307
                               i i  v   i   iiv                  -           
  scaffold75|si       6059 AGAAAGAAATTGTCTTTTGAATATTGTTTCTCAGAAAC-AATATCTTATG 6107

  scaffold54|si     487308 ACTTTTGTACTTCCTTTGTGTTGCACAAAGTGAAGAAGACCTTTGGAGGT 487357
                              v                  i       v     i    v        
  scaffold75|si       6108 ACTATTGTACTTCCTTTGTGTTACACAAAGGGAAGAGGACCATTGGAGGT 6157

  scaffold54|si     487358 TCCAGGTGGAAGCTCATTGGGTCTACCAGTTAAGATAGATAATTGGCCTA 487407
                               vv     v   v      i           i               
  scaffold75|si       6158 TCCACCTGGAACCTCTTTGGGTTTACCAGTTAAGGTAGATAATTGGCCTA 6207

  scaffold54|si     487408 TGTCA 487412
                                
  scaffold75|si       6208 TGTCA 6212

Matrix = 20p43g.matrix
Kimura (with divCpGMod) = 14.91
Transitions / transversions = 1.22 (145/119)
Gap_init rate = 0.01 (20 / 1759), avg. gap size = 2.70 (54 / 20)


3859 14.50 5.75 4.02 scaffold54|size513971 487413 488195 (25437) scaffold57|size959080_(dbseq-nr_623)_[153127,159601]#LTR/Gypsy 5680 6475 (0) m_b1460s001i59 156741

  scaffold54|si     487413 GACTACAAAGTTGTTGATCTAGTATTTCTTATTAAAGATGGTATACTTCG 487462
                                        v     v    i      vv              i  
  scaffold57|si       5680 GACTACAAAGTTGGTGATCAAGTACTTCTTAGAAAAGATGGTATACTCCG 5729

  scaffold54|si     487463 CAAAGGTGAAAGTAGGTATGAAAGTGATCCTTGGACTATCACATCAGTTC 487512
                                          i                                  
  scaffold57|si       5730 CAAAGGTGAAAGTAGATATGAAAGTGATCCTTGGACTATCACATCAGTTC 5779

  scaffold54|si     487513 ATACAAATTGCACCATCATGATTCAACGTGGAACAATATTGGAAAGATTA 487562
                               i   v         v         i     v v  ii      i i
  scaffold57|si       5780 ATACGAATGGCACCATCAGGATTCAACGCGGAACCAAATCAGAAAGACTG 5829

  scaffold54|si     487563 AATATACGAAGAGTTACACATTTTTCAGCAATCAACCTT-AAACCGTATA 487611
                                              v     i i   i   v   -         v
  scaffold57|si       5830 AATATACGAAGAGTTACACCTTTTTTAACAACCAAACTTAAAACCGTATT 5879

  scaffold54|si     487612 AAATGTCAGTTTC-AAACGACTAAAACGGCCTCTCCCTCTTTGATCAACA 487660
                             v          -       v       v           ii v     
  scaffold57|si       5880 AACTGTCAGTTTCAAAACGACAAAAACGGACTCTCCCTCTTCAAACAACA 5929

  scaffold54|si     487661 CTTACTTGTTATACATTTTAAACAAGCTCTTTAGTTTGTTATAGTTACTC 487710
                                 i    i    v  v     i  i       i     v       
  scaffold57|si       5930 CTTACTCGTTACACATGTTTAACAAACTTTTTAGTTCGTTATTGTTACTC 5979

  scaffold54|si     487711 TCATGAGAACCCATTTTTTCACCTAAAAATACTTTGTTTTTTTGTTTCAT 487760
                                                        i    v v         i - 
  scaffold57|si       5980 TCATGAGAACCCATTTTTTCACCTAAAAACACTTAGGTTTTTTGTTCC-T 6028

  scaffold54|si     487761 TTCTACCTGGTACTCCATTCGTGGGGGCTTGTGACATAGGCT----ATCT 487806
                             i      i                  vv           i----   v
  scaffold57|si       6029 TTTTACCTGATACTCCATTCGTGGGGGCGAGTGACATAGGCCAAGAATCA 6078

  scaffold54|si     487807 GCCTTTTTTGTACCCCTGGTCCGAGGTACACAAATTAAA---AGTATCAT 487853
                                             ------      v  vi    ---  i  v v
  scaffold57|si       6079 GCCTTTTTTGTACCCCTG------GGTACAAAACCTAAATAGAGCATGAA 6122

  scaffold54|si     487854 TC------TCATGACTCCAGAGGAAGAGAATCCACTGCCCCTGATCCAAA 487897
                             ------ iv  vvi  v i  v v i  ---------   i --- vi
  scaffold57|si       6123 TCAGCCTTTTTTGTACCCTGGGGTACAAAA---------CCTAA---ATG 6160

  scaffold54|si     487898 AGGCAT-----GGACCCCCCAACACAGGAGTCCACTGCCCTACTCCTGAT 487942
                           ii    -----   -    v ii vii        -------    i  i
  scaffold57|si       6161 GAGCATTCTCAGGA-CCCCAAGTAGGAGAGTCCAC-------CTCCCGAC 6202

  scaffold54|si     487943 GGCATGGACTCCCCAACACAGAAGTCCATAGCCCCAAATAAGAGAACACC 487992
                                             ii     i  v i              i   i
  scaffold57|si       6203 GGCATGGACTCCCCAACATGGAAGTTCAGAACCCCAAATAAGAGAGCACT 6252

  scaffold54|si     487993 C--TTG-------------------AGAAGGGTATACACATACCAATTTT 488021
                            --   -------------------           v       -  v  
  scaffold57|si       6253 CTTTTGGAAGATCTGAACATCTTTCAGAAGGGTATAGACATACC-ATATT 6301

  scaffold54|si     488022 GTGTAGGA-TCTACACAATGTTCCTTTCCATCCTGAGGAATGGAATTGCA 488070
                                 i -              v   v    v vv   v    i-    
  scaffold57|si       6302 GTGTAGAAGTCTACACAATGTTCGTTTGCATCGTTTGGACTGGAG-TGCA 6350

  scaffold54|si     488071 GTTCCACTGCCCTTCCATCCTCACAATTGTAGTAAAAATAGCTCATAAAA 488120
                                      i               v   vv   v             
  scaffold57|si       6351 GTTCCACTGCCTTTCCATCCTCACAATAGTACAAAATATAGCTCATAAAA 6400

  scaffold54|si     488121 TCAAATCTTTGAAAACCTATCAAAACTACCAATAATTTTCGCGCTTAATA 488170
                                    i - v    i  i        v        i   -- i   
  scaffold57|si       6401 TCAAATCTTCG-ACACCTGTCGAAACTACCTATAATTTTTGCG--TGATA 6447

  scaffold54|si     488171 --TTTTTGCGACG-ACCGGCTCAGGTCA 488195
                           --     ii    - ii           
  scaffold57|si       6448 TTTTTTTATGACGAATTGGCTCAGGTCA 6475

Matrix = 20p43g.matrix
Kimura (with divCpGMod) = 15.01
Transitions / transversions = 1.14 (58/51)
Gap_init rate = 0.05 (43 / 782), avg. gap size = 1.79 (77 / 43)


1742 9.09 4.13 0.00 scaffold54|size513971 488195 488436 (25196) genome_10_11702#DNA 129 380 (0) m_b1460s001i60 156742

  scaffold54|si     488195 ACCTTATCACAATTTAGACC------G----TAACTTATCCGCCGTCCTT 488234
                                               ------ ----  v i    i         
  genome_10_117        129 ACCTTATCACAATTTAGACCCTACCAGACCCTACCCTATCTGCCGTCCTT 178

  scaffold54|si     488235 CTGCCTTCCACCAGTACCATGGTTTGTTGGACTAATGATGGATCACTTGG 488284
                            v  iv             i            i v   i      i    
  genome_10_117        179 CAGCTGTCCACCAGTACCACGGTTTGTTGGACCATTGACGGATCATTTGG 228

  scaffold54|si     488285 TACTATGGTACCTTTCAGAATTGGGTTCTGCCATCGATTTTGGGGGTGTT 488334
                                      i                    i  ii             
  genome_10_117        229 TACTATGGTACTTTTCAGAATTGGGTTCTGCCGTCAGTTTTGGGGGTGTT 278

  scaffold54|si     488335 TGGAGGTGTTTGGAACCTGGGTCCCATTCAGAAACCCCTGTGGCAGTCAA 488384
                            v           v        v                           
  genome_10_117        279 TTGAGGTGTTTGGTACCTGGGTACCATTCAGAAACCCCTGTGGCAGTCAA 328

  scaffold54|si     488385 AACAGGCACCATGGTCTTAGTTAGTAAAATTAACTAGGATATCCTCACTC 488434
                              v  i                                 i     v   
  genome_10_117        329 AACCGGTACCATGGTCTTAGTTAGTAAAATTAACTAGGATGTCCTCCCTC 378

  scaffold54|si     488435 CT 488436
                             
  genome_10_117        379 CT 380

Matrix = 20p43g.matrix
Kimura (with divCpGMod) = 8.46
Transitions / transversions = 1.44 (13/9)
Gap_init rate = 0.01 (2 / 241), avg. gap size = 5.00 (10 / 2)


1264 16.22 5.86 4.89 scaffold54|size513971 488481 488804 (24828) rnd-1_family-61#Unknown 181 507 (1) m_b1460s001i61 156743

  scaffold54|si     488481 TTGTAGGTATGACAATGTTGTGCAGTTTAGAAGTACCATTGAATGCA--- 488527
                              v     vv          i     v              v    ---
  rnd-1_family-        181 TTGAAGGTAACACAATGTTGTACAGTTAAGAAGTACCATTGATTGCAAAA 230

  scaffold54|si     488528 ---------TAGAAGGTGACAACAGATAAAAATCAACA-ATATTGCCTAA 488567
                           ---------        i  v i---    i v-    -     i     
  rnd-1_family-        231 GTCAATACCTAGAAGGTAACCAT---TAAAGAG-AACACATATTACCTAA 276

  scaffold54|si     488568 GGAGAT-TAAAAGTTAGATTTAGATGTATTTTTAAA---AAGCGCAGATG 488613
                            v   i-ii    vi          i        ? ---    i  ? i 
  rnd-1_family-        277 GCAGACGCGAAAGACAGATTTAGATATATTTTTANAGGTAAGCACANACG 326

  scaffold54|si     488614 AAA-GATCATGACTACCCATTCATGTCAAACATGAAAACAATATGTTTAT 488662
                              -    i           v   ?       i       ii? i    i
  rnd-1_family-        327 AAAAGATCGTGACTACCCATGCATNTCAAACACGAAAACAGCNTATTTAC 376

  scaffold54|si     488663 AGGTA-TTTCCAAGAAATAACCTGATGTTACCTAAAGTAGTCAATAGTGA 488711
                                - v ?v i       iiv         v v i   i   v     
  rnd-1_family-        377 AGGTAATGTNGAGGAAATAATTAGATGTTACCAATAATAGCCAAAAGTGA 426

  scaffold54|si     488712 GAAAAGTGTCTCATGGTCTCATGGAGAAGAAGAAGAAGAACAAAAAACCT 488761
                           i              ------        i       v  i------i  
  rnd-1_family-        427 AAAAAGTGTCTCATG------TGGAGAAGGAGAAGAACAAT------TCT 464

  scaffold54|si     488762 CAGATGATGATAAACTAAGATTTTTTCAAGAAAAAATTATAAT 488804
                            i v i?                              iv i  
  rnd-1_family-        465 CGGTTANTGATAAACTAAGATTTTTTCAAGAAAAAATCTTGAT 507

Matrix = 20p43g.matrix
Kimura (with divCpGMod) = 16.55
Transitions / transversions = 1.63 (31/19)
Gap_init rate = 0.07 (23 / 323), avg. gap size = 1.52 (35 / 23)


381 17.33 13.13 0.90 scaffold54|size513971 496832 496930 (16702) rnd-1_family-741#Unknown 36 146 (168) m_b1460s001i62 156744

  scaffold54|si     496832 TGCAAT-GGTTTATATTCACGTGTGCCAGCTCTCTCTTTTGC-------- 496872
                                i-  v      i         v               --------
  rnd-1_family-         36 TGCAACCGGGTTATATCCACGTGTGCGAGCTCTCTCTTTTGCTCTAAGAC 85

  scaffold54|si     496873 ----TAGAAGCAAGTTAAAGTTGTGTGACATAAATAATGTTGAATAATTT 496918
                           ----     v    ?   iv i i i   v  v -          ivvv 
  rnd-1_family-         86 ATAATAGAATCAAGNTAAGCTCGCGCGACCTATA-AATGTTGAATGCGAT 134

  scaffold54|si     496919 CATATATTACAA 496930
                                   ?i  
  rnd-1_family-        135 CATATATTNTAA 146

Matrix = 20p43g.matrix
Kimura (with divCpGMod) = 16.61
Transitions / transversions = 0.89 (8/9)
Gap_init rate = 0.04 (4 / 98), avg. gap size = 3.50 (14 / 4)


428 20.57 1.69 5.26 scaffold54|size513971 496899 497016 (16616) rnd-1_family-135#Unknown 526 639 (380) m_b1460s001i63 156745

  scaffold54|si     496899 TAAATAATGTTGAATAATTTCATA--TATTACAAGCAGCCGATGCAAGGT 496946
                              i i     v-- v i  ii  --      ?        v      i 
  rnd-1_family-        526 TAAGTGATGTTT--TCACTTTGTAGGTATTACNAGCAGCCGCTGCAAGAT 573

  scaffold54|si     496947 TTTTTAGCAGAAACGGGTGCCCGCAACAAGGAATTCGCCTTGTTTTGTTA 496996
                                     v ii   v   i    vvv    vvv i       i   -
  rnd-1_family-        574 TTTTTAGCAGCAGTGGGAGCCTGCAAACTGGAAGAAGTCTTGTTTCGTT- 622

  scaffold54|si     496997 AAAATAAGATACAACAGTGG 497016
                           -  i      --        
  rnd-1_family-        623 -AAGTAAGAT--AACAGTGG 639

Matrix = 20p43g.matrix
Kimura (with divCpGMod) = 23.29
Transitions / transversions = 1.09 (12/11)
Gap_init rate = 0.06 (7 / 117), avg. gap size = 1.14 (8 / 7)


1294 12.09 0.00 0.00 scaffold54|size513971 496924 497105 (16527) C rnd-1_family-17#Unknown (0) 556 375 m_b1460s001i64 156746

  scaffold54|si     496924 ATTACAAGCAGCCGATGCAAGGTTTTTTAGCAGAAACGGGTGCCCGCAAC 496973
                                         v      i           v i    v        v
C rnd-1_family-        556 ATTACAAGCAGCCGCTGCAAGATTTTTTAGCAGCAGCGGGAGCCCGCAAA 507

  scaffold54|si     496974 AAGGAATTCGCCTTGTTTTGTTAAAAATAAGATACAACAGTGGCCGCCAG 497023
                                             i        v      i               
C rnd-1_family-        506 AAGGAATTCGCCTTGTTTCGTTAAAAAGAAGATATAACAGTGGCCGCCAG 457

  scaffold54|si     497024 TTGGCGTGCGCGCCGACCTCGCTTCGCTCGTGCTGCGTGCACGGGCACGA 497073
                             i            vv             i  i   i            
C rnd-1_family-        456 TTAGCGTGCGCGCCGCGCTCGCTTCGCTCGCGCCGCGCGCACGGGCACGA 407

  scaffold54|si     497074 CTTTTTTAGTGCTGTGCCTCGCACAATCACTG 497105
                                         i  i    v i v i i 
C rnd-1_family-        406 CTTTTTTAGTGCTGCGCTTCGCTCGAGCGCCG 375

Matrix = 20p43g.matrix
Kimura (with divCpGMod) = 8.61
Transitions / transversions = 1.44 (13/9)
Gap_init rate = 0.00 (0 / 181), avg. gap size = 0.0 (0 / 0)

2572 7.36 2.54 0.28 scaffold54|size513971 497043 497396 (16236) C rnd-1_family-17#Unknown (164) 392 31 m_b1460s001i65 156746

  scaffold54|si     497043 CGCTTCGCTCG--TGCTGCGTGCACGGGCACGACTTTTTTAGTGCTGTGC 497090
                                      --i  i   i                             
C rnd-1_family-        392 CGCTTCGCTCGAGCGCCGCGCGCACGGGCACGACTTTTTTAGTGCTGTGC 343

  scaffold54|si     497091 CTCGCACAATCACTGTAGGTTGAATTTAGATA----TGTTGATGTTTAAC 497136
                                    ? i v                  ---- v     v      
C rnd-1_family-        342 CTCGCACAANCGCGGTAGGTTGAATTTAGATACATATTTTGATTTTTAAC 293

  scaffold54|si     497137 CGCAGTTTATGTTGAAACCATTTTTTGGTGA---GAGTTACACGTTGTAA 497183
                              v     i                     ---                
C rnd-1_family-        292 CGCCGTTTACGTTGAAACCATTTTTTGGTGATATGAGTTACACGTTGTAA 243

  scaffold54|si     497184 CTAGTGTGTCAGAATTTTTGGCAATGCTTTATGTTAAGTTTAGATATATT 497233
                                                 v                           
C rnd-1_family-        242 CTAGTGTGTCAGAATTTTTGGCCATGCTTTATGTTAAGTTTAGATATATT 193

  scaffold54|si     497234 TTTAAAGGTAACGTCAAACTAAAAGATTGAGACTACCCATGCATGTCATA 497283
                                       i   i            v                  v 
C rnd-1_family-        192 TTTAAAGGTAACATCAGACTAAAAGATTGTGACTACCCATGCATGTCAAA 143

  scaffold54|si     497284 CATGAAAACGGCATATTTACAGGTTAAGTTGTTGAAATAATCAGATGTTT 497333
                             i      i              v v    ?v                v
C rnd-1_family-        142 CACGAAAACAGCATATTTACAGGTAATGTTGNGGAAATAATCAGATGTTA 93

  scaffold54|si     497334 CCAATAATGGCCAAAAGTGAAAAATGTGTCTCACGACAAAGAAGATGGAA 497383
                                                   v            ii      v    
C rnd-1_family-         92 CCAATAATGGCCAAAAGTGAAAAAAGTGTCTCACGACGGAGAAGAAGGAA 43

  scaffold54|si     497384 AAAATATTCTATT 497396
                             ? -     ii 
C rnd-1_family-         42 AANA-ATTCTGCT 31

Matrix = 20p43g.matrix
Kimura (with divCpGMod) = 5.85
Transitions / transversions = 1.00 (13/13)
Gap_init rate = 0.01 (4 / 353), avg. gap size = 2.50 (10 / 4)


4456 7.77 0.17 0.52 scaffold54|size513971 497398 497979 (15653) genome_1_9665#DNA 1 580 (0) m_b1460s001i66 156747

  scaffold54|si     497398 ACCCTCCAACGGAGATTCCCCTTAAAGTAACTTAACTTGTGCAAGATCCT 497447
                                         v              v                    
  genome_1_9665          1 ACCCTCCAACGGAGTTTCCCCTTAAAGTACCTTAACTTGTGCAAGATCCT 50

  scaffold54|si     497448 GCACAAGTTGTTTTTGCAACTTGTGCAGGATCTTGCACAAGTTAAGGTAT 497497
                              i           i                                  
  genome_1_9665         51 GCATAAGTTGTTTTTACAACTTGTGCAGGATCTTGCACAAGTTAAGGTAT 100

  scaffold54|si     497498 TTAAGGTGTTAAAGCGCGCAAGGATGACACTTAATTTTTCAGTATCGGGA 497547
                                 i              v        v  v          v     
  genome_1_9665        101 TTAAGGCGTTAAAGCGCGCAATGATGACACATATTTTTTCAGTAACGGGA 150

  scaffold54|si     497548 TTCCACACTTGTGATTTGGAAGGCGATGGGATGTACGTTAGCACGAAAAG 497597
                                                             v            v  
  genome_1_9665        151 TTCCACACTTGTGATTTGGAAGGCGATGGGATGTTCGTTAGCACGAACAG 200

  scaffold54|si     497598 GCGCACTATCCCCCGAGACTGCCAAAAACTTTAGGGAAATGGAGGGAATG 497647
                                       --                i v      i          
  genome_1_9665        201 GCGCACTATCCC--GAGACTGCCAAAAACTCTTGGGAAACGGAGGGAATG 248

  scaffold54|si     497648 TTAGGCGGTACAAAC-TGCCGAACATGCATAGGAATCGACAAAGATGATT 497696
                                          -v                      v        - 
  genome_1_9665        249 TTAGGCGGTACAAACGGGCCGAACATGCATAGGAATCGAGAAAGATGA-T 297

  scaffold54|si     497697 TTGTCGTCATCTGATAGCTGCATGATGGTAAATACCTTCTTGATAGAAGA 497746
                            v      i  i   i    iv             v              
  genome_1_9665        298 TGGTCGTCGTCCGATGGCTGTCTGATGGTAAATACGTTCTTGATAGAAGA 347

  scaffold54|si     497747 CGGAATGGCTGCGCCAGATTACGAGATGGCTGCGCTAGATGGATGAGAAA 497796
                             ii       i  i    v                          v   
  genome_1_9665        348 CGAGATGGCTGTGCTAGATGACGAGATGGCTGCGCTAGATGGATGATAAA 397

  scaffold54|si     497797 GTAATCGTAGTTGTTATGGTGGTCTCTACGGCCAATTTTTTGCGAGGAAT 497846
                                                       v                     
  genome_1_9665        398 GTAATCGTAGTTGTTATGGTGGTCTCTAGGGCCAATTTTTTGCGAGGAAT 447

  scaffold54|si     497847 TCTGCTAACGCATCAGAATGTTGCAAAACTGACCAGAACATAGTGAATTG 497896
                             v   i              v ii                ii    vi 
  genome_1_9665        448 TCAGCTGACGCATCAGAATGTAGTGAAACTGACCAGAACATGATGAAACG 497

  scaffold54|si     497897 GGGTCATTTTAGTTAACTTGTGCAGGATCCTGCACAAGTTAATTAACATG 497946
                                                                          v  
  genome_1_9665        498 GGGTCATTTTAGTTAACTTGTGCAGGATCCTGCACAAGTTAATTAACTTG 547

  scaffold54|si     497947 TGCCAAATCCTGCACAAGTTGCCATTGAAGGAT 497979
                             i i                  i   i   i 
  genome_1_9665        548 TGTCGAATCCTGCACAAGTTGCCGTTGGAGGGT 580

Matrix = 20p43g.matrix
Kimura (with divCpGMod) = 7.01
Transitions / transversions = 1.14 (24/21)
Gap_init rate = 0.01 (4 / 581), avg. gap size = 1.00 (4 / 4)


296 7.14 0.00 0.00 scaffold54|size513971 497979 498020 (15612) C rnd-4_family-169#RC/Helitron (8175) 78 37 m_b1460s001i67 156748

  scaffold54|si     497979 TTAATGATAAACTAAGATTTTTCAAGAAAAAATCTTGATTGT 498020
                            i i                                    i 
C rnd-4_family-         78 TCAGTGATAAACTAAGATTTTTCAAGAAAAAATCTTGATTAT 37

Matrix = 20p43g.matrix
Kimura (with divCpGMod) = 7.71
Transitions / transversions = 1.00 (3/0)
Gap_init rate = 0.00 (0 / 41), avg. gap size = 0.0 (0 / 0)


1149 6.67 1.21 0.00 scaffold54|size513971 498016 498180 (15452) rnd-1_family-741#Unknown 140 306 (8) m_b1460s001i68 156749

  scaffold54|si     498016 ATTGTAAAACATATAATTCAGATCAATATTTATAGGTCGTAATGATCACG 498065
                              ?                 v  i i                      ?
  rnd-1_family-        140 ATTNTAAAACATATAATTCAGTTCGACATTTATAGGTCGTAATGATCACN 189

  scaffold54|si     498066 ATACAATGAAGATTATTGATTACCCATAAAAA-TCGTTT-CTCATAATAT 498113
                                  i      v                 -      -          
  rnd-1_family-        190 ATACAATAAAGATTTTTGATTACCCATAAAAAATCGTTTTCTCATAATAT 239

  scaffold54|si     498114 TACGCTTAGTTATGAAAGACCAATAGAAGGTCATTCTTTATAACTAATGA 498163
                           i            i  v                 v              i
  rnd-1_family-        240 CACGCTTAGTTATAAACGACCAATAGAAGGTCATACTTTATAACTAATGG 289

  scaffold54|si     498164 CACTAAAAAATCACCAA 498180
                                         i  
  rnd-1_family-        290 CACTAAAAAATCACTAA 306

Matrix = 20p43g.matrix
Kimura (with divCpGMod) = 6.49
Transitions / transversions = 1.75 (7/4)
Gap_init rate = 0.01 (2 / 164), avg. gap size = 1.00 (2 / 2)


3849 5.61 4.00 0.19 scaffold54|size513971 498179 498678 (14954) rnd-1_family-276#Unknown 5 523 (1282) m_b1460s001i69 156750

  scaffold54|si     498179 AACAACTTATTTCACAAAATTTCAGTGCAGACAATTTTAGTACATTATTA 498228
                             v                               i               
  rnd-1_family-          5 AAAAACTTATTTCACAAAATTTCAGTGCAGACAACTTTAGTACATTATTA 54

  scaffold54|si     498229 CTTATCACTCTGTCAGAAATAAAATGGTAATAATGAATTAATT------- 498271
                                      v                               -------
  rnd-1_family-         55 CTTATCACTCTCTCAGAAATAAAATGGTAATAATGAATTAATTGAGAGGC 104

  scaffold54|si     498272 -----------CTCCTCATTGTCTCATTCATGCACAGGTTCTAGCAAACT 498310
                           -----------     v         i      v                
  rnd-1_family-        105 CCCCAGCCATGCTCCTAATTGTCTCACTCATGCCCAGGTTCTAGCAAACT 154

  scaffold54|si     498311 GAACAAGTGTACTGCAATTAATTGACGTTGTCGCACCCTTGATACGTCAT 498360
                                   iv         v      v             i    i    
  rnd-1_family-        155 GAACAAGTAAACTGCAATTTATTGACTTTGTCGCACCCTTAATACATCAT 204

  scaffold54|si     498361 CATCTGCCATTCTAAACCAATCACCCCTCCCCTGACCATACATGGGAAAA 498410
                             v        v           v i i    -                 
  rnd-1_family-        205 CAGCTGCCATTGTAAACCAATCAGCTCCCCCC-GACCATACATGGGAAAA 253

  scaffold54|si     498411 ATCCAGTAAAGTGTAGTATCAGATGAAGCCTGATTT-GGTCAACATTAAT 498459
                                        i             v       i-        v    
  rnd-1_family-        254 ATCCAGTAAAGTGCAGTATCAGATGAATCCTGATTCAGGTCAACAATAAT 303

  scaffold54|si     498460 CAAATAATCTTATTGGCCCCTCTCT-ATGAAAGGTGAAATACTCGGCTGG 498508
                                                    -                 i      
  rnd-1_family-        304 CAAATAATCTTATTGGCCCCTCTCTCATGAAAGGTGAAATACTTGGCTGG 353

  scaffold54|si     498509 TTTTATCACTTGTCTCACACTGTATACAGCCATTTGGATTCATAGACGGC 498558
                                                             i            i  
  rnd-1_family-        354 TTTTATCACTTGTCTCACACTGTATACAGCCATTCGGATTCATAGACAGC 403

  scaffold54|si     498559 TTGATACCATGATCAGTCCCATTTGTCAATTAAAGAGATTGAGTGTCCTT 498608
                                    i           i                            
  rnd-1_family-        404 TTGATACCACGATCAGTCCCACTTGTCAATTAAAGAGATTGAGTGTCCTT 453

  scaffold54|si     498609 GGTCAAGTACCATGCAATGTAGTTGCCAATGCATATCCTCAATCCTCTTG 498658
                                                 v                   ?       
  rnd-1_family-        454 GGTCAAGTACCATGCAATGTAGGTGCCAATGCATATCCTCAANCCTCTTG 503

  scaffold54|si     498659 CATCTCAAAACAGGGTGAAG 498678
                                v              
  rnd-1_family-        504 CATCTGAAAACAGGGTGAAG 523

Matrix = 20p43g.matrix
Kimura (with divCpGMod) = 5.46
Transitions / transversions = 1.00 (14/14)
Gap_init rate = 0.01 (5 / 499), avg. gap size = 4.20 (21 / 5)


4074 12.23 3.73 1.31 scaffold54|size513971 498695 499365 (14267) C rnd-1_family-341#LTR/Copia (0) 687 1 m_b1460s001i70 156751

  scaffold54|si     498695 TTTTTTGAAAGTTATCACACTTAAAATAGAAACTTACAGGTATC---TTC 498741
                                 v i       i v  iv  i            v     ---   
C rnd-1_family-        687 TTTTTTTAGAGTTATCGCTCTCTAAGTAGAAACTTACATGTATCAACTTC 638

  scaffold54|si     498742 AATGAACACAACAAACTCAAAGTAACTTCTCGCAATATCTATGTGTGCAT 498791
                           i     ? i  v     vv  v   i             i   i   v  
C rnd-1_family-        637 GATGAANATAAAAAACTGCAACTAATTTCTCGCAATATCCATGCGTGAAT 588

  scaffold54|si     498792 TTGTGTGTGCATGACAAATTACATACACTTTGTTTGTCAGCAAACAACAT 498841
                            i     i   i   v?           i i   v   ii vv      i
C rnd-1_family-        587 TCGTGTGCGCACGACTNATTACATACACCTCGTTAGTCGACTTACAACAC 538

  scaffold54|si     498842 GTAAGTGCACTCACAACAT-TGTTAAGTCAT----TGTT----------- 498875
                                 i       i   i-   ? -     ----    -----------
C rnd-1_family-        537 GTAAGTACACTCACGACACATGTNA-GTCATATTTTGTTGAACATGAGCT 489

  scaffold54|si     498876 --ACATGATGTCAGTTACAAAATTAGTTTTTACTACTAATGTTAAGT-TC 498922
                           --      ivv iv          ?    v       i         -  
C rnd-1_family-        488 GAACATGACTACGCTTACAAAATTNGTTTGTACTACTGATGTTAAGTATC 439

  scaffold54|si     498923 TTTACATTGTAGTTTTGAAATCAGGCCAGATTTTTCTTCATCACATCCAC 498972
                                       i                              v      
C rnd-1_family-        438 TTTACATTGTAGCTTTGAAATCAGGCCAGATTTTTCTTCATCAAATCCAC 389

  scaffold54|si     498973 AATACATGCATTGCCCTCCAGTTTTATTGAATTGGCTTGGATGGCCATGG 499022
                           ??i?       v            i          v       i v    
C rnd-1_family-        388 NNCNCATGCATGGCCCTCCAGTTTCATTGAATTGGATTGGATGACGATGG 339

  scaffold54|si     499023 GGATTCTGTTCTCTTTGCCAAGCTACATCCCCCCCCCCCCAAAGTATTGC 499072
                             v                               -------         
C rnd-1_family-        338 GGCTTCTGTTCTCTTTGCCAAGCTACATCCCCCC-------AAGTATTGC 296

  scaffold54|si     499073 TCTTACCAAAATCTGGGGTATATGCAAAAATGTGCAAAAAGTAACTTTGA 499122
                               i                v       v   v -              
C rnd-1_family-        295 TCTTGCCAAAATCTGGGGTATCTGCAAAATTGTTC-AAAAGTAACTTTGA 247

  scaffold54|si     499123 TGCACAAACAGTATATTCTGTGCAAACAGAACTGTGTTGCAGTTGTACTC 499172
                                  i         v        v v            i       i
C rnd-1_family-        246 TGCACAAGCAGTATATTATGTGCAAAAACAACTGTGTTGCAATTGTACTT 197

  scaffold54|si     499173 ATAGGTAGGTAACTATTAGGTACCTTTGCTAT--AGTACACAACTTGTAT 499220
                                             vi       i    --    v i       i 
C rnd-1_family-        196 ATAGGTAGGTAACTATTACATACCTTTACTATAGAGTAAATAACTTGTGT 147

  scaffold54|si     499221 GTGGTATTGCGATAAATAGAGTGTGATCGTTTTTTTGTACCTTGATTTTT 499270
                                                     i                       
C rnd-1_family-        146 GTGGTATTGCGATAAATAGAGTGTGACCGTTTTTTTGTACCTTGATTTTT 97

  scaffold54|si     499271 TGCAACCAGGCTGCACGGAGTTGTTAAGTTGCACACAATGAAATCATGCA 499320
                                  iv   i i  iv   ?   i       i i        i    
C rnd-1_family-         96 TGCAACCGCGCTACGCGACGTTNTTAGGTTGCACGCGATGAAATCGTGCA 47

  scaffold54|si     499321 -ACGGCTTCGCAAACTTATGTTGGAAAAATACTACGTTAAAAATTG 499365
                           -  i           i  i    v                 v    
C rnd-1_family-         46 TACAGCTTCGCAAACCTACGTTGCAAAAATACTACGTTAAATATTG 1

Matrix = 20p43g.matrix
Kimura (with divCpGMod) = 10.81
Transitions / transversions = 1.38 (47/34)
Gap_init rate = 0.03 (17 / 670), avg. gap size = 2.00 (34 / 17)


344 4.55 0.00 0.00 scaffold54|size513971 499365 499408 (14224) C rnd-1_family-497#Unknown (671) 400 357 m_b1460s001i71 156752

  scaffold54|si     499365 GTCAAATTCATCGTTGACGAGGTTTCGAAGAGAGCAACAGACAA 499408
                                ?        i        ?? i                 
C rnd-1_family-        400 GTCAANTTCATCGTCGACGAGGTNNCAAAGAGAGCAACAGACAA 357

Matrix = 20p43g.matrix
Kimura (with divCpGMod) = 2.76
Transitions / transversions = 1.00 (2/0)
Gap_init rate = 0.00 (0 / 43), avg. gap size = 0.0 (0 / 0)


811 7.69 3.42 0.00 scaffold54|size513971 499419 499535 (14097) C rnd-1_family-721#Unknown (179) 160 40 m_b1460s001i72 156753

  scaffold54|si     499419 CACGAAAAGGACTTAATATTAAAACTTGTAGTAAACGAAATCCATTCACT 499468
                             i        v              i      v                
C rnd-1_family-        160 CATGAAAAGGAATTAATATTAAAACTCGTAGTATACGAAATCCATTCACT 111

  scaffold54|si     499469 CATCAGTCGGTCACGTGAATGACGCATCACGTCTCAACT--GAAAGAT-A 499515
                           vi          i  i      ?i               --       - 
C rnd-1_family-        110 GGTCAGTCGGTCGCGCGAATGANACATCACGTCTCAACTGAGAAAGATAA 61

  scaffold54|si     499516 AAAATGGC-GGGAATTCCCGC 499535
                                   -            
C rnd-1_family-         60 AAAATGGCGGGGAATTCCCGC 40

Matrix = 20p43g.matrix
Kimura (with divCpGMod) = 5.65
Transitions / transversions = 2.00 (6/3)
Gap_init rate = 0.03 (3 / 116), avg. gap size = 1.33 (4 / 3)


872 18.12 5.38 6.61 scaffold54|size513971 499522 499781 (13851) rnd-1_family-324#Unknown 35 291 (2013) m_b1460s001i73 156754

  scaffold54|si     499522 GCGGGAATTCCC-GCCCTTTTTGATA-----AGCATGTTGCAGACATAGT 499565
                                       -   v     v  ?-----  ii  ----    i ii 
  rnd-1_family-         35 GCGGGAATTCCCCGCCATTTTTTATNTCTACAGTGTG----AGACGTGAT 80

  scaffold54|si     499566 ACATCAATCGTGCT-GTGACTGACTAGTGATCAAATTTCTTGTACTATGT 499614
                           i??   v   i  i-          -----------   v i     i v
  rnd-1_family-         81 GNNTCATTCGCGCCAGTGACTGACT-----------TTCGTATACTACGA 119

  scaffold54|si     499615 TTTTT--TATTAATTCCTTATCATCTGTTAGAAATAACCTCAAGTGTTGA 499662
                           ?    --            v i  v iiv    v ?         v vvv
  rnd-1_family-        120 NTTTTAATATTAATTCCTTTTTATGTACGAGAATTNACCTCAAGTTTATT 169

  scaffold54|si     499663 CAAAGTATTTTTGCAACACTGGTTTGCAAAGCTGTATACATGATTTCAGT 499712
                            iv              ii?       i         i  i       vi
  rnd-1_family-        170 CGTAGTATTTTTGCAACGTNGGTTTGCGAAGCTGTATGCACGATTTCATC 219

  scaffold54|si     499713 GC-TTCAACCTAAGAAGGGCAATTGAGTGCGGTTGCAAGAAACATCA--C 499759
                             - v        ?  v v ivv  - i          -        --?
  rnd-1_family-        220 GCGTGCAACCTAANAACGTCGCGTG-GCGCGGTTGCAA-AAACATCAAGN 267

  scaffold54|si     499760 TGCATAAAAAATGGA--CACTCTA 499781
                            i         i  ?--       
  rnd-1_family-        268 TACATAAAAAACGGNCGCACTCTA 291

Matrix = 20p43g.matrix
Kimura (with divCpGMod) = 15.74
Transitions / transversions = 1.20 (24/20)
Gap_init rate = 0.09 (24 / 259), avg. gap size = 1.29 (31 / 24)


495 22.92 2.70 2.70 scaffold54|size513971 499659 499806 (13826) rnd-1_family-341#LTR/Copia 7 154 (533) m_b1460s001i74 156755

  scaffold54|si     499659 TTGACAAAGTATTTTTGCAACACTGGTTTGCAAAGCTGTATACATGATTT 499708
                             i  iv              iiv       i         i  i     
  rnd-1_family-          7 TTAACGTAGTATTTTTGCAACGTAGGTTTGCGAAGCTGTATGCACGATTT 56

  scaffold54|si     499709 CAGTGC-TTCAACCTAAGAAGGGCAATTGAGTGCGGTTGCAAGAAACATC 499757
                             vi  - v        ?  v v ivv -  i          i  --   
  rnd-1_family-         57 CATCGCGTGCAACCTAANAACGTCGCGT-AGCGCGGTTGCAAAAA--ATC 103

  scaffold54|si     499758 ACTGCAT-AAAAAATGG--ACACTCTACGAACCGCTAAAGCATATACCAA 499804
                            vv i i-      i  --        ivv i   v v v  i i -   
  rnd-1_family-        104 AAGGTACAAAAAAACGGTCACACTCTATTTATCGCAATACCACACA-CAA 152

  scaffold54|si     499805 GT 499806
                             
  rnd-1_family-        153 GT 154

Matrix = 20p43g.matrix
Kimura (with divCpGMod) = 20.67
Transitions / transversions = 1.20 (18/15)
Gap_init rate = 0.05 (7 / 147), avg. gap size = 1.14 (8 / 7)


3177 18.46 2.12 3.30 scaffold54|size513971 501098 501803 (11829) C rnd-1_family-567#DNA/Crypton (0) 698 1 m_b1460s001i75 156756

  scaffold54|si     501098 TGCAAGAGCCAGGTGGAAGTGATGGCGCTGCCTCCAAAGAGGATCGAGCT 501147
                                v         ?v        i              i   v     
C rnd-1_family-        698 TGCAACAGCCAGGTGNTAGTGATGGTGCTGCCTCCAAAGAAGATGGAGCT 649

  scaffold54|si     501148 GTCATTGATTAAGGCCAAGGGGCAGTGTCGGCCACAGCTGCAGGGTCTGA 501197
                            i   i v i      i      i i i     i v v         i  
C rnd-1_family-        648 GCCATCGCTCAAGGCCGAGGGGCGGCGCCGGCCGCCGATGCAGGGTCCGA 599

  scaffold54|si     501198 GGAATTTTGGGCTGGTAAATCTGCACTTGAGACTGAAGTGTTATTTTTCC 501247
                             i  v      i     i   ?  ? ?  i      iiv       i  
C rnd-1_family-        598 GGGATATTGGGCCGGTAAGTCTNCANTNGAAACTGAAACTTTATTTTCCC 549

  scaffold54|si     501248 AACAATTCCAACTTCAGCAGAGGTTTGAAGATCTCTGCCAGGAGATTATT 501297
                            i                     ? v         i          v  i
C rnd-1_family-        548 AGCAATTCCAACTTCAGCAGAGGNTGGAAGATCTCCGCCAGGAGATGATC 499

  scaffold54|si     501298 CGTTTGTTTGGTGGTCATCAGCGCTACCTCCAAAATATGAATACTAATGT 501347
                           v            ?   v i i?            i     i        
C rnd-1_family-        498 AGTTTGTTTGGTGNTCAGCGGTNCTACCTCCAAAACATGAACACTAATGT 449

  scaffold54|si     501348 TTGGAGGATTGCTGTCCAACCTGTTGTTGGTTCTGTTG---TCCGCCCTT 501394
                           ii i        ?i  vi          v  i   i  --- i      v
C rnd-1_family-        448 CCGAAGGATTGCNATCAGACCTGTTGTTCGTCCTGCTGATCTTCGCCCTG 399

  scaffold54|si     501395 CTTTACAG--CCAAGAG----AGGGAGGTGGAGAAGTACCTCGTGGGTTG 501438
                           i       --v      ----ii   ?i  v vvi i   --- ivi   
C rnd-1_family-        398 TTTTACAGATGCAAGAGGCTTGAGGANATGCATTGGCACC---TACATTG 352

  scaffold54|si     501439 CGTGGTACCTTGAACGGGGAAGCTCAAACAC-TAGGGACAACAAACAGGA 501487
                            i     -     v ii   v      v v -  iv   i  i i i   
C rnd-1_family-        351 CATGGTA-CTTGACCAAGGACGCTCAATCTCTTAATGACGACGAGCGGGA 303

  scaffold54|si     501488 ATGGTAGTGGTGTCAAGCTTTTAAAGAATCTTAAGGACTTGTATTCAGTA 501537
                           v    v             v iv ?     iv  ? i       v    i
C rnd-1_family-        302 CTGGTCGTGGTGTCAAGCTGTCTANGAATCCGAANGGCTTGTATACAGTG 253

  scaffold54|si     501538 TGGAAGGAGTGGGAGTTTGGTCTGAATGGGATGAAGGCTGCAAAAGATTT 501587
                                     -            -            v ?  ?  i     
C rnd-1_family-        252 TGGAAGGAGT-GGAGTTTGGTCT-AATGGGATGAAGCCNGCNAAGGATTT 205

  scaffold54|si     501588 CATTTATCATGAGACGGGGGCAAATAAGTTAAGCTACTGTCGATGAAGGT 501637
                             ii v        vi     ?        vii   i      i ? i  
C rnd-1_family-        204 CACCTTTCATGAGAGAGGGGCNAATAAGTTTGACTATTGTCGACGNAAGT 155

  scaffold54|si     501638 GTCTTGGGATGCTGTAACTGGGCTGATTTCTAAGGGGTACACTTCTGATA 501687
                             i      -     v      -     i---    vi  ---       
C rnd-1_family-        154 GTTTTGGGA-GCTGTCACTGGG-TGATTC---AGGGTCAC---TCTGATA 113

  scaffold54|si     501688 CTGCAATTGATTGAATTTATCTTGTTTATGGTGAGGGGAAG---TCAGTT 501734
                                ?    -  i       ii  v      vi       ---  i   
C rnd-1_family-        112 CTGCANTTGA-TGGATTTATCCCGTGTATGGTCGGGGGAAGTGATCGGTT 64

  scaffold54|si     501735 TGTGGGATATTGAC-GCTGATGGCATGAGACAGGCGAGAC-TAGTAGATA 501782
                            ----- i v  i -       iii ivv vi    v   -v   v    
C rnd-1_family-         63 T-----ACAATGGCAGCTGATGATGTATCAAGGGCGCGACAAAGTCGATA 19

  scaffold54|si     501783 GATTGTAGTTGCTTGCTTGTT 501803
                           i    i   ---  i      
C rnd-1_family-         18 AATTGCAGT---TTACTTGTT 1

Matrix = 20p43g.matrix
Kimura (with divCpGMod) = 18.78
Transitions / transversions = 1.74 (80/46)
Gap_init rate = 0.04 (30 / 705), avg. gap size = 1.27 (38 / 30)


522 24.85 3.93 2.78 scaffold54|size513971 501681 501858 (11774) rnd-1_family-712#Unknown 190 369 (6) m_b1460s001i77 156757

  scaffold54|si     501681 TCTGATACTGCAATTGATTGAATTTATCTTGTTTATGGTGAGGGGAAG-- 501728
                                       v  v i  i    v  ii  v      vi    i  --
  rnd-1_family-        190 TCTGATACTGCACTTTACTGGATTTTTCCCGTGTATGGTCGGGGGGAGCT 239

  scaffold54|si     501729 --TCAGTTTGTGGGATATTGAC-GCTGATGGCATGAGACAGGCGAGACTA 501775
                           --  i    ----- i v  i -       i i ivv vi  i v   v 
  rnd-1_family-        240 GATCGGTTT-----ACAATGGCAGCTGATGACGTATCAAGGGTGCGACAA 284

  scaffold54|si     501776 -GTAGATAGATTGTAGTT-GCTTGCTTGTTTTGCTTGAACCTGGGAATGG 501823
                           -  v    i    i    -i    i iiv      v         v   i
  rnd-1_family-        285 AGTCGATAAATTGCAGTTTACTTGTTCAGTTTGCTAGAACCTGGGCATGA 334

  scaffold54|si     501824 GAGAGGCCATTAGGAGGGTGGAAGGGGGTCTCTCA 501858
                            v   i v        v    vv     i      
  rnd-1_family-        335 GTGAGACAATTAGGAGCGTGGCTGGGGGCCTCTCA 369

Matrix = 20p43g.matrix
Kimura (with divCpGMod) = 27.34
Transitions / transversions = 1.15 (23/20)
Gap_init rate = 0.06 (10 / 177), avg. gap size = 1.20 (12 / 10)


436 28.47 1.45 5.00 scaffold54|size513971 501681 501887 (11745) C rnd-1_family-276#Unknown (1529) 276 77 m_b1460s001i76 156758

  scaffold54|si     501681 TCTGATACTGCAATTGATTGAATTTATCTTGTTTATGGTGAGGGGAAGTC 501730
                                       v  v i  i    v  iii v      vi    i  ii
C rnd-1_family-        276 TCTGATACTGCACTTTACTGGATTTTTCCCATGTATGGTCGGGGGGAGCT 227

  scaffold54|si     501731 AGTTTGTGGGATATTGAC-GCTGATGGCATGAGACAGGCGAGACTA-GTA 501778
                           ii  v  vv- i v  i -       iii ivv vi  i v   v -  v
C rnd-1_family-        226 GATTGGTTT-ACAATGGCAGCTGATGATGTATTAAGGGTGCGACAAAGTC 178

  scaffold54|si     501779 GATAGATTGTAGTT-GCTTGCTTGTTTTGCTTGAACCTGGGAATGGGAGA 501827
                           i   i    i    -i    i iiv      v         v   i v  
C rnd-1_family-        177 AATAAATTGCAGTTTACTTGTTCAGTTTGCTAGAACCTGGGCATGAGTGA 128

  scaffold54|si     501828 GGCCATTAGGAGGGTGGAAGGGGGTCTCTCATATTGAAAATAAATTATAT 501877
                            i v        vi   vv     i      -   -------    -i  
C rnd-1_family-        127 GACAATTAGGAGCATGGCTGGGGGCCTCTCA-ATT-------AATT-CAT 87

  scaffold54|si     501878 TATTATTATT 501887
                                ii   
C rnd-1_family-         86 TATTACCATT 77

Matrix = 20p43g.matrix
Kimura (with divCpGMod) = 35.88
Transitions / transversions = 1.43 (33/23)
Gap_init rate = 0.06 (13 / 206), avg. gap size = 1.00 (13 / 13)


349 10.71 5.36 0.00 scaffold54|size513971 501985 502040 (11592) C genome_4_14116#DNA (0) 365 307 m_b1460s001i78 156759

  scaffold54|si     501985 GGGTGTGTGCGTAGGCAGAA-AAAATCATACCCTACCT--ATAAAATCGT 502031
                                               -             i  i--iv      i 
C genome_4_1411        365 GGGTGTGTGCGTAGGCAGAAAAAAATCATACCCTGCCCCAGAAAAATCAT 316

  scaffold54|si     502032 ACCCTGCAA 502040
                                 v  
C genome_4_1411        315 ACCCTGAAA 307

Matrix = 20p43g.matrix
Kimura (with divCpGMod) = 11.69
Transitions / transversions = 2.00 (4/2)
Gap_init rate = 0.04 (2 / 55), avg. gap size = 1.50 (3 / 2)

1457 9.60 1.52 0.00 scaffold54|size513971 501994 502191 (11441) C genome_2_16568#DNA (7) 556 356 m_b1460s001i79 156759

  scaffold54|si     501994 CGTAGGCAGAAAAAA-TCATACCCTACCTATAAAATCGTACCCTGCAATA 502042
                            i             -  i         i              i    i 
C genome_2_1656        556 CATAGGCAGAAAAAAATCGTACCCTACCCATAAAATCGTACCCCGCAACA 507

  scaffold54|si     502043 GGTTGTGAGTATGTGATTTTGGGGGTATG--TTTTTTTCGATTTCACAGG 502090
                               i                        --            vi     
C genome_2_1656        506 GGTTATGAGTATGTGATTTTGGGGGTATGATTTTTTTTCGATTGTACAGG 457

  scaffold54|si     502091 TTCGACTCCAACTGTGCAATAGAAAAAACTTCATACCCCCAAAATCATAC 502140
                                                       iv                    
C genome_2_1656        456 TTCGACTCCAACTGTGCAATAGAAAAAATATCATACCCCCAAAATCATAC 407

  scaffold54|si     502141 CCCCTTCCCAACACATCTTGACACATCTTCCCTCACGTGTCTGGACGATC 502190
                               i    iv             i     i   ii i    v       
C genome_2_1656        406 CCCCCTCCCGCCACATCTTGACACGTCTTCTCTCGTGCGTCTCGACGATC 357

  scaffold54|si     502191 T 502191
                            
C genome_2_1656        356 T 356

Matrix = 20p43g.matrix
Kimura (with divCpGMod) = 7.26
Transitions / transversions = 3.75 (15/4)
Gap_init rate = 0.01 (2 / 197), avg. gap size = 1.50 (3 / 2)


13 7.19 2.86 9.09 scaffold54|size513971 502658 502692 (10940) (AGA)n#Simple_repeat 1 33 (0) m_b1460s252i5 156760

  scaffold54|si     502658 AGAACAATGCAAG-AGAAAAAGAAGAAGAAGAGAGA 502692
                               v  - -   -    i             -   
  (AGA)n#Simple          1 AGAAGAA-G-AAGAAGAAGAAGAAGAAGAAGA-AGA 33

Matrix = Unknown
Transitions / transversions = 1.00 (1/1)
Gap_init rate = 0.12 (4 / 34), avg. gap size = 1.00 (4 / 4)


4209 4.77 0.40 0.20 scaffold54|size513971 505067 505570 (8062) genome_2_13625#DNA 1 505 (0) m_b1460s001i80 156761

  scaffold54|si     505067 CTTAGTTTCACATGTCTGCTGCGTCCGCGTCCAAAAATTGTTGAAAAAGA 505116
                                           i                                 
  genome_2_1362          1 CTTAGTTTCACATGTCCGCTGCGTCCGCGTCCAAAAATTGTTGAAAAAGA 50

  scaffold54|si     505117 CACCATGCAGGACATG-TCCTGGACACGTCCTGGACATGTCCTGGACCTC 505165
                               i v         -              v               v  
  genome_2_1362         51 CACCGTCCAGGACATGGTCCTGGACACGTCCAGGACATGTCCTGGACATC 100

  scaffold54|si     505166 TTGTATTTTTAGTGTTTTCAAACGAGGACACAGGACATTCAATTTTAGAC 505215
                            i  i                                             
  genome_2_1362        101 TCGTGTTTTTAGTGTTTTCAAACGAGGACACAGGACATTCAATTTTAGAC 150

  scaffold54|si     505216 ACAGAGGACATGACAGGACGTGAGAGGACATGGAGTGTTTGCTTCATTTA 505265
                                                                   i         
  genome_2_1362        151 ACAGAGGACATGACAGGACGTGAGAGGACATGGAGTGTTTACTTCATTTA 200

  scaffold54|si     505266 TAGGGTCCTTTTTGATATTTTCAGGTGAA-TGTATCAAGAGTGTTGGTTG 505314
                           -                i           - i  i        v   i  
  genome_2_1362        201 -AGGGTCCTTTTTGATACTTTCAGGTGAACTATACCAAGAGTGGTGGCTG 249

  scaffold54|si     505315 TTGCATGTACATTACATTCATTTAAGTGCAATCCATAAGGATTGCAGTAC 505364
                                  i i                              v         
  genome_2_1362        250 TTGCATGCATATTACATTCATTTAAGTGCAATCCATAAGGCTTGCAGTAC 299

  scaffold54|si     505365 AAAAATACTTAAGATACCTTGACATGTCCCTTGATACTGTTATGTAATGT 505414
                                                i     v   v                  
  genome_2_1362        300 AAAAATACTTAAGATACCTTGGCATGTGCCTAGATACTGTTATGTAATGT 349

  scaffold54|si     505415 ATGTGAGTCAAAACTTCTGAGGACACGGGGCAGACATGGGACTCAACACT 505464
                                                          i                  
  genome_2_1362        350 ATGTGAGTCAAAACTTCTGAGGACACGGGGCGGACATGGGACTCAACACT 399

  scaffold54|si     505465 GACATATGTCCTCGTGTCCACAAAAAAACCACGTTCTGGAGAAATTAAGG 505514
                                                      v  i   i               
  genome_2_1362        400 GACATATGTCCTCGTGTCCACAAAAAACCCGCGTCCTGGAGAAATTAAGG 449

  scaffold54|si     505515 ACATAGGACACGTCAAAGGACACGTCCAGGACATGTCCAGGACATGTGAA 505564
                                         v                                   
  genome_2_1362        450 ACATAGGACACGTCCAAGGACACGTCCAGGACATGTCCAGGACATGTGAA 499

  scaffold54|si     505565 ACTAAG 505570
                                 
  genome_2_1362        500 ACTAAG 505

Matrix = 20p43g.matrix
Kimura (with divCpGMod) = 3.99
Transitions / transversions = 1.67 (15/9)
Gap_init rate = 0.01 (3 / 503), avg. gap size = 1.00 (3 / 3)


1909 13.10 7.23 1.14 scaffold54|size513971 505642 505973 (7659) C genome_2_16568#DNA (211) 352 1 m_b1460s001i81 156759

  scaffold54|si     505642 CGGAAGGCGTTTGCAATAGCCTGTATCACGGCAACAGAGCCTAATAAT-- 505689
                               v           i            ii       i    ii i --
C genome_2_1656        352 CGGATGGCGTTTGCAACAGCCTGTATCACAACAACAGAACCTAGCAGTAG 303

  scaffold54|si     505690 -TCTACAGGA---CAAACATGCTTTGAAGAGATGGTCATTT-GGATGATT 505734
                           -         --- i vv i               i     -        
C genome_2_1656        302 GTCTACAGGAGCACGATAACGCTTTGAAGAGATGGCCATTTTGGATGATT 253

  scaffold54|si     505735 GTTGAATCGA---------AAGACGGAAGGAATAAA-CTGAAGCAGGTTG 505774
                                   i ---------    v            - v     i ----
C genome_2_1656        252 GTTGAATCAATCGAATCAAAAGAAGGAAGGAATAAAACGGAAGCGG---- 207

  scaffold54|si     505775 ACCAACGAGATGTTGACATGGAAATTGTCAATCATCTCGTTGTTGTAC-- 505822
                             v vv            i                 i  i       i--
C genome_2_1656        206 ACGACGGAGATGTTGACACGGAAATTGTCAATCATCCCGCTGTTGTATGG 157

  scaffold54|si     505823 ---TGCGAGGTGGGGCTGATGTGGGGTATGAATTTTCAGGGTAGG-ATTT 505868
                           ---             i                  iv      v -    
C genome_2_1656        156 TATTGCGAGGTGGGGCCGATGTGGGGTATGAATTTCAAGGGTACGTATTT 107

  scaffold54|si     505869 TTT-CTGCCTACCCAAGACTATACATACCCCTTTGATGGCCAGACGCTTT 505917
                              -       iv  v         i      v   i             
C genome_2_1656        106 TTTTCTGCCTATGCACGACTATACACACCCCTGTGACGGCCAGACGCTTT 57

  scaffold54|si     505918 CGGGCTACGATTTTTCTGGGGTAGGGTATGATTTTTTTCTGCCTACACAC 505967
                               v   v         v   i     i                ii   
C genome_2_1656         56 CGGGGTACTATTTTTCTGTGGTGGGGTACGATTTTTTTCTGCCTATGCAC 7

  scaffold54|si     505968 ACAGCC 505973
                            ii   
C genome_2_1656          6 ATGGCC 1

Matrix = 20p43g.matrix
Kimura (with divCpGMod) = 12.18
Transitions / transversions = 1.69 (27/16)
Gap_init rate = 0.04 (14 / 331), avg. gap size = 2.00 (28 / 14)


610 28.39 5.80 1.74 scaffold54|size513971 505988 506263 (7369) C rnd-1_family-741#Unknown (25) 289 3 m_b1460s001i82 156762

  scaffold54|si     505988 CTACTAGTTATAAAGCATGACCTTGT-TTCATTAATTATTGACTGAA--T 506034
                            i i           i        v -  vi iiv    -i   i i-- 
C rnd-1_family-        289 CCATTAGTTATAAAGTATGACCTTCTATTGGTCGTTTAT-AACTAAGCGT 241

  scaffold54|si     506035 GATATAGTGCATGAGCGTTTTGTAACATAGGTACTGA-------TTAAGT 506077
                                vi  vivi i  v   v --i  i    v v -------   -- 
C rnd-1_family-        240 GATATTATGAGAAAACGATTTTT--TATGGGTAATCAAAAATCTTTA--T 195

  scaffold54|si     506078 TACATT----TTACTATGACCTATCAAAGCAGAAGTGTAGGACACAATTT 506123
                            ii  ?---- i i  i       v  v iv   v  v vv i iiv   
C rnd-1_family-        194 TGTATNGTGATCATTACGACCTATAAATGTCGAACTGAATTATATGTTTT 145

  scaffold54|si     506124 -CGGTACATACATGTATTATGCTTTTAAAGGTCCTGCAAGCTCATGTAGA 506172
                           -?ii  i  ivvi i   vvi v    v     vi  i    i ?v v  
C rnd-1_family-        144 ANAATATATGATCGCATTCAACATTTATAGGTCGCGCGAGCTTANCTTGA 95

  scaffold54|si     506173 GACTTAGATGTCTTAGAG-AAAAATGAGAGCTCGCACACATGGATGACAC 506221
                           vv  vvv           -    iv              i     ivv  
C rnd-1_family-         94 TTCTATTATGTCTTAGAGCAAAAGAGAGAGCTCGCACACGTGGATATAAC 45

  scaffold54|si     506222 CCGGTTGCATACTCTGTTGCACGCTCTGCTGATACGGGTGTA 506263
                                    ii v                     i   i   
C rnd-1_family-         44 CCGGTTGCACGCACTGTTGCACGCTCTGCTGATATGGGCGTA 3

Matrix = 20p43g.matrix
Kimura (with divCpGMod) = 32.13
Transitions / transversions = 1.14 (41/36)
Gap_init rate = 0.04 (11 / 275), avg. gap size = 1.91 (21 / 11)


641 16.07 0.00 0.00 scaffold54|size513971 506148 506259 (7373) rnd-1_family-474#Unknown 663 774 (1) m_b1460s001i83 156763

  scaffold54|si     506148 TAAAGGTCCTGCAAGCTCATGTAGAGACTTAGATGTCTTAGAGAAAAATG 506197
                                   vi  i    i ?v v  ??  ?vv         v      v 
  rnd-1_family-        663 TAAAGGTCGCGCGAGCTTANCTTGANNCTNTTATGTCTTAGCGAAAAAAG 712

  scaffold54|si     506198 AGAGCTCGCACACATGGATGACACCCGGTTGCATACTCTGTTGCACGCTC 506247
                                        i     ivv           ii v             
  rnd-1_family-        713 AGAGCTCGCACACGTGGATATAACCCGGTTGCACGCACTGTTGCACGCTC 762

  scaffold54|si     506248 TGCTGATACGGG 506259
                                   i   
  rnd-1_family-        763 TGCTGATATGGG 774

Matrix = 20p43g.matrix
Kimura (with divCpGMod) = 14.57
Transitions / transversions = 0.80 (8/10)
Gap_init rate = 0.00 (0 / 111), avg. gap size = 0.0 (0 / 0)


1690 6.13 0.00 0.47 scaffold54|size513971 506263 506475 (7157) C rnd-1_family-700#Unknown (2) 212 1 m_b1460s001i84 156764

  scaffold54|si     506263 ATTAATTTCAAAATGCTACCAACGTAATATTTTTATTTCCGAATACCAGT 506312
                                                 v                   i       
C rnd-1_family-        212 ATTAATTTCAAAATGCTACCAAGGTAATATTTTTATTTCCGAGTACCAGT 163

  scaffold54|si     506313 TTCTCCCGTAGCGCTACGTTGATTTTTTCAATACCTCATGTGTTTTTGAT 506362
                            iv                i              v               
C rnd-1_family-        162 TCGTCCCGTAGCGCTACGTCGATTTTTTCAATACGTCATGTGTTTTTGAT 113

  scaffold54|si     506363 CATAAATATATAAGCGCGCTGCTACTGAAGTAGCGCTGAGGGTAATAATT 506412
                            i   -          i         v                    ?  
C rnd-1_family-        112 CGTAA-TATATAAGCGTGCTGCTACTTAAGTAGCGCTGAGGGTAATANTT 64

  scaffold54|si     506413 TCTACCAAAATTTGGCTAACAAAATAAGAAGACGTGTCTGTCTGTCACAC 506462
                                                          i  i         i     
C rnd-1_family-         63 TCTACCAAAATTTGGCTAACAAAATAAGAAGGCGCGTCTGTCTGCCACAC 14

  scaffold54|si     506463 CGGAAAATCTACC 506475
                             v          
C rnd-1_family-         13 CGTAAAATCTACC 1

Matrix = 20p43g.matrix
Kimura (with divCpGMod) = 4.60
Transitions / transversions = 1.60 (8/5)
Gap_init rate = 0.00 (1 / 212), avg. gap size = 1.00 (1 / 1)


6991 7.90 1.54 2.80 scaffold54|size513971 506336 507312 (6320) rnd-1_family-230#Unknown 1 965 (0) m_b1460s001i85 156765

  scaffold54|si     506336 TTTTTCAATACCTCATGTGTTTTTGATCATAAATATATAAGCGCGCTGCT 506385
                                      v      i         i              i  ?   
  rnd-1_family-          1 TTTTTCAATACGTCATGTATTTTTGATCGTAAATATATAAGCGTGCNGCT 50

  scaffold54|si     506386 ACTGAAGTAGCGCTGAGGGTAATAATTTCTACCAAAATTTGGCTAACAAA 506435
                              v                    ?                         
  rnd-1_family-         51 ACTTAAGTAGCGCTGAGGGTAATANTTTCTACCAAAATTTGGCTAACAAA 100

  scaffold54|si     506436 ATAAGAAGACGTGTCTGTCTGTCACACCGGAAAATCTACCTTGTCCTGTG 506485
                                   i  i         i       v                i  i
  rnd-1_family-        101 ATAAGAAGGCGCGTCTGTCTGCCACACCGTAAAATCTACCTTGTCCCGTA 150

  scaffold54|si     506486 AAAAA-GTGAATCACACAAGATCGTGATGGATGTTTGGTACAGTATCAT- 506533
                                -                                           -
  rnd-1_family-        151 AAAAAAGTGAATCACACAAGATCGTGATGGATGTTTGGTACAGTATCATT 200

  scaffold54|si     506534 ---ACCTTATACCTATT----------TTGCACGATACTTCTACACTGAC 506570
                           ---     i      i ----------      v                
  rnd-1_family-        201 TATACCTTGTACCTACTGCAGGTCTCCTTGCACCATACTTCTACACTGAC 250

  scaffold54|si     506571 TTGATATCATTGTATGCCCATGCATCACCATAATGGCATGTTTGCCCCAT 506620
                                           i              v                  
  rnd-1_family-        251 TTGATATCATTGTATGTCCATGCATCACCATCATGGCATGTTTGCCCCAT 300

  scaffold54|si     506621 TGTTGGAAACCTGTTCAATCCTGGCACTCATGTTGAATCTAACTACATTG 506670
                                       v              i    i        i        
  rnd-1_family-        301 TGTTGGAAACCTTTTCAATCCTGGCACCCATGCTGAATCTAGCTACATTG 350

  scaffold54|si     506671 CTGACACTTGCCTGCTGCTAACAACATACATGAACAGGGACAGTTGGCAC 506720
                                   v                                         
  rnd-1_family-        351 CTGACACTGGCCTGCTGCTAACAACATACATGAACAGGGACAGTTGGCAC 400

  scaffold54|si     506721 AACATGAGGTAAATGAATTTCCCCGTTTACTTCTTTGATGACCTAAAGTG 506770
                                   iv              v      v   ---    i       
  rnd-1_family-        401 AACATGAGAAAAATGAATTTCCCCTTTTACTACTT---TGACTTAAAGTG 447

  scaffold54|si     506771 GTTGGTTTCTTATCCCCCCAGAGTGCACCTAGAGTTGCCACTGTTGTCAC 506820
                                       --           v   ?i   v               
  rnd-1_family-        448 GTTGGTTTCTTA--CCCCCAGAGTGAACCNGGAGATGCCACTGTTGTCAC 495

  scaffold54|si     506821 CTTGCCTTTTGAGAACATTTGAATTTCTCATTTTTAAATGTGATGATATC 506870
                                ii           v                    v          
  rnd-1_family-        496 CTTGCTCTTTGAGAACATATGAATTTCTCATTTTTAAATTTGATGATATC 545

  scaffold54|si     506871 GTTTCAATTCATTACATACACAGCGCTCATGCAATGGTTCATATATCAGC 506920
                           v              v                v           v     
  rnd-1_family-        546 TTTTCAATTCATTACTTACACAGCGCTCATGCCATGGTTCATATCTCAGC 595

  scaffold54|si     506921 TCCATGGCTGAACGCAAAGATACAATGGTTGTCACTCTGCTGTCAGAAGC 506970
                               i i     ii i    ii v i                ii      
  rnd-1_family-        596 TCCACGACTGAATACGAAGACGCCACGGTTGTCACTCTGCTGCTAGAAGC 645

  scaffold54|si     506971 AATAAGGAACAGGAATAGTGAGTTACCGTTGAGACAAAATAGTTACTGTT 507020
                                          i          -------------------- i? 
  rnd-1_family-        646 AATAAGGAACAGGAACAGTGAGTTAC--------------------TANT 675

  scaffold54|si     507021 GAGACAAAATATTTCCCATTTTTTACTTTGATTTTATTATTTGATATGTC 507070
                               v                                v         i  
  rnd-1_family-        676 GAGAGAAAATATTTCCCATTTTTTACTTTGATTTTATGATTTGATATATC 725

  scaffold54|si     507071 CCAATCAATTTCTTATGTACCAACCTTGAAAGGTTCATATTTGAATCCCC 507120
                                   i      i i          iv  i       i v ii    
  rnd-1_family-        726 CCAATCAACTTCTTACGCACCAACCTTGGCAGATTCATATCTCAGCCCCC 775

  scaffold54|si     507121 AGACTGAATATTGAGGCACCACTTTCATCCTCCCCACATAAGCAGCAATA 507170
                                      ?   i i                       i        
  rnd-1_family-        776 AGACTGAATATNGAGACGCCACTTTCATCCTCCCCACATAAACAGCAATA 825

  scaffold54|si     507171 TAAAGCAATATCTGCAAGAGAAAGATGAGAAAGTGGTTCTTCCCCATTCT 507220
                           v        i        i     i                i      - 
  rnd-1_family-        826 GAAAGCAATGTCTGCAAGGGAAAGGTGAGAAAGTGGTTCTTTCCCATT-T 874

  scaffold54|si     507221 TTGCATCTTTGCTCAATTTTCATCAAAAAGTTCCCCCATTCAAAATAACA 507270
                                                   -                 v ii    
  rnd-1_family-        875 TTGCATCTTTGCTCAATTTTCATC-AAAAGTTCCCCCATTCACAGCAACA 923

  scaffold54|si     507271 GTGATAACCCACTTACAAGGAATATTTTTGTGTTGACGTTTC 507312
                                                               v     
  rnd-1_family-        924 GTGATAACCCACTTACAAGGAATATTTTTGTGTTGAAGTTTC 965

Matrix = 20p43g.matrix
Kimura (with divCpGMod) = 7.46
Transitions / transversions = 1.88 (49/26)
Gap_init rate = 0.03 (31 / 976), avg. gap size = 1.35 (42 / 31)


4994 8.32 0.27 4.28 scaffold54|size513971 506743 507471 (6161) C rnd-1_family-111#Unknown (0) 1338 638 m_b1460s001i86 156766

  scaffold54|si     506743 CCGTTTACTTCTTTGATGACCTAAAGTGGTTGGTTTCTTATCCCCCCAGA 506792
                             v      v      --- i                   ---       
C rnd-1_family-       1338 CCTTTTACTACTTTGA---CTTAAAGTGGTTGGTTTCTTA---CCCCAGA 1295

  scaffold54|si     506793 GTGCACCTAGAGTTGCCACTGTTGTCACCTTGCCTTTTGAGAACATTTGA 506842
                              v   vi   v                    ii           v   
C rnd-1_family-       1294 GTGAACCAGGAGATGCCACTGTTGTCACCTTGCTCTTTGAGAACATATGA 1245

  scaffold54|si     506843 ATTTCTCATTTTTAAATGTGATGATATCGTTTCAATTCATTACATACACA 506892
                                            v          v              v      
C rnd-1_family-       1244 ATTTCTCATTTTTAAATTTGATGATATCTTTTCAATTCATTACTTACACA 1195

  scaffold54|si     506893 GCGCTCATGCAATGGTTCATATATCAGCTCCATGGCTGAACGCAAAGATA 506942
                                     v           v         i i     ii i    ii
C rnd-1_family-       1194 GCGCTCATGCCATGGTTCATATCTCAGCTCCACGACTGAATACGAAGACG 1145

  scaffold54|si     506943 CAATGGTTGTCACTCTGCTGTCAGAAGCAATAAGGAACAGGAATAGTGAG 506992
                            v                  ii                            
C rnd-1_family-       1144 CCATGGTTGTCACTCTGCTGCTAGAAGCAATAAGGAACAGGAATAGTGAG 1095

  scaffold54|si     506993 TTACCGTTGAGACAAAATAGTTACTGTTGAGACAAAATATTTCCCATTTT 507042
                               ii         --------------------               
C rnd-1_family-       1094 TTACTATTGAGACAA--------------------AATATTTCCCATTTT 1065

  scaffold54|si     507043 TTACTTTGATTTTATTATTTGATATGTCCCAATCAATTTCTTATGTACCA 507092
                                          v         i          i             
C rnd-1_family-       1064 TTACTTTGATTTTATGATTTGATATATCCCAATCAACTTCTTATGTACCA 1015

  scaffold54|si     507093 ACCTTGAAAGGTTCATATTTGAATCCCCAGACTGAATATTGAGGCACCAC 507142
                                 iv  i       i v  ?                   i      
C rnd-1_family-       1014 ACCTTGGCAGATTCATATCTCAANCCCCAGACTGAATATTGAGACACCAC 965

  scaffold54|si     507143 TTTCATCCTCCCCACATAAGCAGCAATATAAAGCAATATCTGCAAGAGAA 507192
                                              i        v        i        i   
C rnd-1_family-        964 TTTCATCCTCCCCACATAAACAGCAATAGAAAGCAATGTCTGCAAGGGAA 915

  scaffold54|si     507193 AGATGAGAAAGTGGTTCTTCCCCATTCTTTGCATCTTTGCTCAATTTTCA 507242
                             i         -      i      -                       
C rnd-1_family-        914 AGGTGAGAAAGT-GTTCTTTCCCATT-TTTGCATCTTTGCTCAATTTTCA 867

  scaffold54|si     507243 TCAAAAAGTTCCCCCATTCAAAATAACAGTGATAACCCACTTACAAGGAA 507292
                             -       -         v ii                          
C rnd-1_family-        866 TC-AAAAGTT-CCCCATTCACAGCAACAGTGATAACCCACTTACAAGGAA 819

  scaffold54|si     507293 TATTTTTGTGTTGACGTTTCAGCAATGACTAGGGCTGGGCACATTGCAAA 507342
                                       i v             i                     
C rnd-1_family-        818 TATTTTTGTGTTAAAGTTTCAGCAATGATTAGGGCTGGGCACATTGCAAA 769

  scaffold54|si     507343 AGGCTATTGAGTTGATATATAGAAGCTATGGTGCTCATTTATCTGTTATG 507392
                                     v            i                          
C rnd-1_family-        768 AGGCTATTGATTTGATATATAGAGGCTATGGTGCTCATTTATCTGTTATG 719

  scaffold54|si     507393 CAAATAATTAAGAAAGAGGGTGTCCTGCATTGAAAACTGCGGCTTCAAAG 507442
                           v             i                  ii    i    ?  vv 
C rnd-1_family-        718 AAAATAATTAAGAAGGAGGGTGTCCTGCATTGAGGACTGTGGCTNCATCG 669

  scaffold54|si     507443 --TCTTTTATGCTTCAATATTTTGTTTGAGA 507471
                           --            i                
C rnd-1_family-        668 TTTCTTTTATGCTTTAATATTTTGTTTGAGA 638

Matrix = 20p43g.matrix
Kimura (with divCpGMod) = 8.41
Transitions / transversions = 1.64 (36/22)
Gap_init rate = 0.04 (31 / 728), avg. gap size = 1.03 (32 / 31)


6498 6.62 1.42 2.43 scaffold54|size513971 507467 508380 (5252) rnd-4_family-212#Unknown 1050 1954 (25) m_b1460s001i87 156767

  scaffold54|si     507467 TGAGAGCTAGTTCATAGA---GGGTACACCGGTGAGATACAAAGCTCGGG 507513
                             v               ---        i                 v  
  rnd-4_family-       1050 TGTGAGCTAGTTCATAGATGAGGGTACACTGGTGAGATACAAAGCTCTGG 1099

  scaffold54|si     507514 TCATGGTTCAGGGAAGGCATGATCTTGGACCTCTCTGCTTCATGTATCAT 507563
                                                      i            v         
  rnd-4_family-       1100 TCATGGTTCAGGGAAGGCATGATCTTGAACCTCTCTGCTTGATGTATCAT 1149

  scaffold54|si     507564 ACCCCAATAGCGAATATGTTC-TCCACAAGCAACAGCAACAGGGCTAAAT 507612
                                  i             - i                   ?      
  rnd-4_family-       1150 ACCCCAACAGCGAATATGTTCCTTCACAAGCAACAGCAACAGGNCTAAAT 1199

  scaffold54|si     507613 TGTGAGCAAAAGCATTTGCACTCATAACCCCAATATTGGTATATTTGTTG 507662
                                      v i                   v       i      i 
  rnd-4_family-       1200 TGTGAGCAAAACCGTTTGCACTCATAACCCCAAAATTGGTACATTTGTCG 1249

  scaffold54|si     507663 TCCAAGGACGAGACAAATAAAAGCGGGTGGCACTGGGTAGAGGTCGAGTG 507712
                                                v v              i           
  rnd-4_family-       1250 TCCAAGGACGAGACAAATAAATGAGGGTGGCACTGGGTGGAGGTCGAGTG 1299

  scaffold54|si     507713 ATGGAATGAATTGATGGCAGTGATGAATGTGTGACTATGTGACCTGTGTG 507762
                             ii       v     i                i               
  rnd-4_family-       1300 ATAAAATGAATAGATGGTAGTGATGAATGTGTGATTATGTGACCTGTGTG 1349

  scaffold54|si     507763 T-GTAATAGTATTAAAAATTTCTTGATGTACTCAAGTATAGCGTAGTAAT 507811
                            -   i     ?       v      v    v          v       
  rnd-4_family-       1350 TAGTAGTAGTANTAAAAATGTCTTGAGGTACACAAGTATAGCCTAGTAAT 1399

  scaffold54|si     507812 AAAAATGTCTTGAGTCTTGACGTACACAAAGACAAAGCCTAATAATAAAA 507861
                                i        -------                             
  rnd-4_family-       1400 AAAAACGTCTTGAG-------GTACACAAAGACAAAGCCTAATAATAAAA 1442

  scaffold54|si     507862 ACGTCTTGACATACACAAGTGTAGCCTAACAAAATTGTGAGCAAAACAGT 507911
                            i       ?i ?   i    i      i v                   
  rnd-4_family-       1443 ATGTCTTGANGTNCACGAGTGCAGCCTAGCTAAATTGTGAGCAAAACAGT 1492

  scaffold54|si     507912 TTGTACTCGTAACCCCAACGGATGGTACATTTGCCTTCCAAGGATGAGAC 507961
                                   i       i v              i                
  rnd-4_family-       1493 TTGTACTCATAACCCCGAAGGATGGTACATTTGTCTTCCAAGGATGAGAC 1542

  scaffold54|si     507962 ACATAAATGAGGGTGGCCCTGGGCCTGCCCTGGGCTATAGATGTACAGTG 508011
                                                   -------------        ?    
  rnd-4_family-       1543 ACATAAATGAGGGTGGCCCTGGGC-------------TAGATGTANAGTG 1579

  scaffold54|si     508012 ATGTAATGAATGGATGATAGTGATGAATCTGTGAATACGTGATATGTGTG 508061
                             ?                         v              v      
  rnd-4_family-       1580 ATNTAATGAATGGATGATAGTGATGAATGTGTGAATACGTGATCTGTGTG 1629

  scaffold54|si     508062 CATAA----A--AGTAATAAAAATGTATTGAGGTACTATACAGTTTTTCA 508105
                            i   ---- --              i                     i 
  rnd-4_family-       1630 CGTAATGCTAATAGTAATAAAAATGTGTTGAGGTACTATACAGTTTTTTA 1679

  scaffold54|si     508106 TACACCATATGTTGACATAATGAAGACAAAACTCACTTGGAGGGTTAACT 508155
                                 --  v        v i        v                 ? 
  rnd-4_family-       1680 TACACC--ATTTTGACATATTAAAGACAAATCTCACTTGGAGGGTTAANT 1727

  scaffold54|si     508156 ACTAGCTTCATTTCTATATAAAAATGTCTTAGTTTATTCTGTTGCTAGCA 508205
                                           v                     v           
  rnd-4_family-       1728 ACTAGCTTCATTTCTAGATAAAAATGTCTTAGTTTATTGTGTTGCTAGCA 1777

  scaffold54|si     508206 TTCTACTAGTTAAATTCTTTCCTATCTTCCATCTAGATAAAAATGT-CTT 508254
                                            v  ?   v  ?  i               -   
  rnd-4_family-       1778 TTCTACTAGTTAAATTCGTTNCTAGCTNCCGTCTAGATAAAAATGTCCTT 1827

  scaffold54|si     508255 AGCGAAAAATTTTCATCTCTCTAGACA-TTTCATTTTAATTGGACCTTTA 508303
                                                      -          v  i        
  rnd-4_family-       1828 AGCGAAAAATTTTCATCTCTCTAGACATTTTCATTTTATTTAGACCTTTA 1877

  scaffold54|si     508304 AATGTAATAGTATTTCGTTGTTTTTATTTAAGACGTTTTCTACACTTAGT 508353
                              v  v v      v?          ? ?          v    v    
  rnd-4_family-       1878 AATTTATTCGTATTTANTTGTTTTTATNTNAGACGTTTTCGACACGTAGT 1927

  scaffold54|si     508354 AGGGAAATCGTGGTAGTTCTGAGGGTA 508380
                              v                       
  rnd-4_family-       1928 AGGTAAATCGTGGTAGTTCTGAGGGTA 1954

Matrix = 20p43g.matrix
Kimura (with divCpGMod) = 6.24
Transitions / transversions = 0.90 (28/31)
Gap_init rate = 0.03 (29 / 913), avg. gap size = 1.21 (35 / 29)


814 28.87 4.61 5.07 scaffold54|size513971 508379 508834 (4798) C rnd-5_family-2929#Unknown (0) 811 358 m_b1460s001i88 156768

  scaffold54|si     508379 TACGAGTTTAGGTAGAGTGTTGACGCACCCCATTTTGTAACAAAAATTTA 508428
                              v     ii  v  i vv  v   iv  vi               ?  
C rnd-5_family-        811 TACCAGTTTGAGTTGAATTATGTCGCGACCAGTTTTGTAACAAAAATNTA 762

  scaffold54|si     508429 AGAATTCTCGCGGATTTTCTTCGACAAACTATATCTTTTTCCATGTTGTC 508478
                           v-       i iv-           vi ii   v     iv    ?i   
C rnd-5_family-        761 C-AATTCTCACAT-TTTTCTTCGACCGATCATAACTTTTCACATGNCGTC 714

  scaffold54|si     508479 TGCATGTCATTTTTGCGTGAAATACTACAATTCCTCACGTTCTGAGGATC 508528
                             v vii iv      iv                  ivi ivi       
C rnd-5_family-        713 TGGAGACCGATTTTGCAGGAAATACTACAATTCCTCGAATCACGAGGATC 664

  scaffold54|si     508529 ATTGTGATGTATCATACCACGGGTCTGTGACGTCATCTTTGTCTTC-AAA 508577
                              v        v   iv i      iii  -  i v  i?i vi -   
C rnd-5_family-        663 ATTTTGATGTATGATATGATGGGTCTACAAC-TCGTGTTCNCCGCCGAAA 615

  scaffold54|si     508578 TTCCTCGTGGAAGTTGTACGGTTG--CGCAAAAAAACATCTCTGTGACA- 508624
                           v v v i-i     ---- i i  -- i i       ------ i    -
C rnd-5_family-        614 ATGCACA-AGAAGT----CAGCTGGCCACGAAAAAAC------GCGACAA 576

  scaffold54|si     508625 ----TCGAGCCC--TTGTGTTACATCCATCACAACTTCTTCCGGAGCCAA 508668
                           ----    - ? --i         ?v?iiv i v    v  -- iv  v 
C rnd-5_family-        575 TTGCTCGA-CNCAACTGTGTTACANGNGCAATATCTTCGTC--GGCCCCA 529

  scaffold54|si     508669 TAAA-ACCTGCATCGACACTA-TATGAGCAGACTCCCAACATGCCTAGGG 508716
                            i  - vii  iv  -     - iiv vivv  v     v   v     i
C rnd-5_family-        528 TGAATAATCGCGACG-CACTAGTGCCATTTCACGCCCAAGATGACTAGGA 480

  scaffold54|si     508717 ATGAGGCCACCCTGAAGGCCATGGCCAAAAAGGCTTCCCAGGTCCTCA-- 508764
                           vi     iivvi      v v v iv vi    v  i   i ----  --
C rnd-5_family-        479 CCGAGGCTGAGTTGAAGGGCCTCGTGACGAAGGGTTTCCAAG----CAAA 434

  scaffold54|si     508765 --AGGACCATCCTACTCTCAA---GGTA--CCAGAAGCCATGAGAGTGGC 508807
                           --       i  v       i---v i -- ii v     i -      i
C rnd-5_family-        433 GCAGGACCACCCAACTCTCAGCATTGCATCCTGGCAGCCACG-GAGTGGT 385

  scaffold54|si     508808 AAAATTTACTCTTGAGGAGTCCAAAGA 508834
                                 i  vvv      vv ii    
C rnd-5_family-        384 AAAATTCACGGATGAGGATGCTGAAGA 358

Matrix = 20p43g.matrix
Kimura (with divCpGMod) = 32.69
Transitions / transversions = 1.16 (67/58)
Gap_init rate = 0.07 (34 / 455), avg. gap size = 1.29 (44 / 34)

1208 19.46 0.45 0.45 scaffold54|size513971 508530 508751 (4881) C rnd-1_family-415#Unknown (1128) 285 64 m_b1460s001i89 156768

  scaffold54|si     508530 TTGTGA-TGTATCATACCACGGGTCTGTGACGTCATCTTTGTCTTCAAAT 508578
                              i  -     v i i  i           i       ivi       ?
C rnd-1_family-        285 TTGCGACTGTATGACATCATGGGTCTGTGACATCATCTTCCCCTTCAAAN 236

  scaffold54|si     508579 TCCTCGTGGAAGTTGTACGGTTGCGCAAAAAAACATCTCTGTGACATCGA 508628
                            i  viiv         i   i                 i ?v   i   
C rnd-1_family-        235 TTCTGACCGAAGTTGTATGGTCGCGCAAAAAAACATCTCCGNCACACCGA 186

  scaffold54|si     508629 GCCCTTGTGTTACATCCATCACAACTTCTTCCGGAGCCAATAAAACCTGC 508678
                                ii         v i ii      v        iiv       i  
C rnd-1_family-        185 GCCCTCATGTTACATCGACCGTAACTTCGTCCGGAGCTGTTAAAACCCGC 136

  scaffold54|si     508679 ATCGACACTATATGAGCAGACTCCCAACATGCCTAGGGATGAGGCCACCC 508728
                           i  i          i  vv     i      i v      -   ivi v 
C rnd-1_family-        135 GTCAACACTATATGGGCTCACTCCTAACATGTCGAGGGAT-AGGTGGCGC 87

  scaffold54|si     508729 TGAAGGCCATGGCCAAAAAGGCT 508751
                                               v  
C rnd-1_family-         86 TGAAGGCCATGGCCAAAAAGCCT 64

Matrix = 20p43g.matrix
Kimura (with divCpGMod) = 19.81
Transitions / transversions = 2.07 (29/14)
Gap_init rate = 0.01 (2 / 221), avg. gap size = 1.00 (2 / 2)


344 30.14 1.88 2.52 scaffold54|size513971 508699 508858 (4774) C genome_7_17953#DNA (317) 971 813 m_b1460s001i90 156769

  scaffold54|si     508699 CTCCCAACATGCCTAGGGATGAGGCCACCCTGAAGGCCATGGCCAAAAAG 508748
                               v      v     ii     vvivv  v     iv v iv      
C genome_7_1795        971 CTCCAAACATGACTAGGAGTGAGGAAGAGCTTAAGGCTTTTGTGAAAAAG 922

  scaffold54|si     508749 GCTTCCCAGGTCCTCAAG---GACCATCCTACTCTCAAGGTACCAGAAGC 508795
                             iv  v  ----i   i---  v   viv       ivi v  i  i  
C genome_7_1795        921 GCCGCCAAG----CCAAATCTGAGCATGTAACTCTCAGCATCCCGGAGGC 876

  scaffold54|si     508796 CATGAGAGTGGCAAAATTTACTCTTGAGGAGTCCAAAGATAGGACATTGC 508845
                                    i    vv   v    i      vvi  v   v v  vi v 
C genome_7_1795        875 CATGAGAGTAGCAACTTTTTCTCTCGAGGAGAGTAATGATCGCACTCTCC 826

  scaffold54|si     508846 AGATGCGTGTCCG 508858
                                v v  v  
C genome_7_1795        825 AGATGAGAGTACG 813

Matrix = 20p43g.matrix
Kimura (with divCpGMod) = 35.69
Transitions / transversions = 0.57 (17/30)
Gap_init rate = 0.03 (5 / 159), avg. gap size = 1.40 (7 / 5)


251 22.86 0.00 0.00 scaffold54|size513971 509436 509505 (4127) rnd-1_family-867#Unknown 13 82 (0) m_b1460s001i91 156770

  scaffold54|si     509436 GGGAAAGGAAAGACTGCAGAGGATAGGAGAGTAAAATGGACAATATATTA 509485
                             v     v  v v  ii     ?     i     ?       iv  i v
  rnd-1_family-         13 GGCAAAGGCAACAATGTGGAGGANAGGAGGGTAAANTGGACAACCTACTT 62

  scaffold54|si     509486 TAATTTGAAGACTTGGTTTG 509505
                           i  iv i   v         
  rnd-1_family-         63 CAACATAAAGTCTTGGTTTG 82

Matrix = 20p43g.matrix
Kimura (with divCpGMod) = 28.47
Transitions / transversions = 1.00 (8/8)
Gap_init rate = 0.00 (0 / 69), avg. gap size = 0.0 (0 / 0)


1135 13.19 1.10 0.00 scaffold54|size513971 510324 510505 (3127) rnd-1_family-1127#Unknown 1 184 (0) m_b1460s001i93 156771

  scaffold54|si     510324 AATCTGAATGCATGGAGAAAATGTGGAGCAGCACCACTAAC-AAGGTGCT 510372
                              i                i     v  v  i     i  -    i   
  rnd-1_family-          1 AATTTGAATGCATGGAGAAAGTGTGGCGCCGCGCCACTGACCAAGGCGCT 50

  scaffold54|si     510373 GTCTCAAAAATCACAGCCAGGTATGGAGAGAGATGGGAGACACCAATGAT 510422
                            i  ??    i        i  vv             ?  iiv i ?   
  rnd-1_family-         51 GCCTNNAAAACCACAGCCAAGTCAGGAGAGAGATGGGNGATGACGANGAT 100

  scaffold54|si     510423 AGAACAAATCAGATGATGCAAGACATCCAGACCACCAATGACATTAGCAC 510472
                           iv                               i?         i     
  rnd-1_family-        101 GCAACAAATCAGATGATGCAAGACATCCAGACCGNCAATGACATCAGCAC 150

  scaffold54|si     510473 TCACTTCCTCACAGC-CAATGGATACAATGGTGA 510505
                                    ii v  -      i           
  rnd-1_family-        151 TCACTTCCTTGCTGCGCAATGGGTACAATGGTGA 184

Matrix = 20p43g.matrix
Kimura (with divCpGMod) = 12.66
Transitions / transversions = 2.43 (17/7)
Gap_init rate = 0.01 (2 / 181), avg. gap size = 1.00 (2 / 2)


5811 14.06 0.32 1.18 scaffold54|size513971 510632 511574 (2058) C rnd-1_family-291#Unknown (304) 935 1 m_b1460s001i94 156772

  scaffold54|si     510632 CCATTACACAACTGATAATGTATTTT-GGGGGTTGCTAAGCGCAACAATG 510680
                              i      ----- i         -      v        v       
C rnd-1_family-        935 CCACTACACA-----TGATGTATTTTTGGGGGTAGCTAAGCGAAACAATG 891

  scaffold54|si     510681 AAAGGAAGAAGAAGGAATTGATGAATAAGAAGGAGATGGCATTAAAAAAC 510730
                            v    i     ?   i        v   i     i       i    i 
C rnd-1_family-        890 ACAGGAGGAAGANGGAGTTGATGAAGAAGGAGGAGGTGGCATTGAAAAGC 841

  scaffold54|si     510731 AACAACATTGTGCAAGAGGCTCATACCATTTTGGTTCAAGCCAAGGGTGT 510780
                                i    ?i          ii   i                      
C rnd-1_family-        840 AACAATATTGNACAAGAGGCTCGCACCGTTTTGGTTCAAGCCAAGGGTGT 791

  scaffold54|si     510781 CGAGAATTATAATATTCAGGAGTTGAAAGTCCTCCTGCAATATTACAAAA 510830
                                 i    i                  v              v    
C rnd-1_family-        790 CGAGAACTATAGTATTCAGGAGTTGAAAGTACTCCTGCAATATTAAAAAA 741

  scaffold54|si     510831 TCAAAGTGACTGGATTGAAAAAGAATGAGTTGGAAGAAAAATGGAAGGAA 510880
                                  i                 i     i v   v  i        v
C rnd-1_family-        740 TCAAAGTAACTGGATTGAAAAAGAACGAGTTAGTAGACAAGTGGAAGGAT 691

  scaffold54|si     510881 GTGTTGCAAAGTGGAGTGAATGCCCCGGTGATGGAGGGATGGTCAGTTGA 510930
                                           i i       vi i i      ?     i     
C rnd-1_family-        690 GTGTTGCAAAGTGGAGCGGATGCCCCCATAACGGAGGGNTGGTCGGTTGA 641

  scaffold54|si     510931 AGAAGAAGAAGAATTGAATAAACTTACGAATCAGAAAGTTACAATGGGAG 510980
                            -             i        i  ?      i    v  i       
C rnd-1_family-        640 A-AAGAAGAAGAATTAAATAAACTCACNAATCAGGAAGTGACGATGGGAG 592

  scaffold54|si     510981 ACACCGCCTTGGCAAGACATCAAAGCTTGATTGAGAGGCAGATGGGTAAT 511030
                               i  i  i     i      ?                      v   
C rnd-1_family-        591 ACACTGCTTTAGCAAGGCATCAANGCTTGATTGAGAGGCAGATGGGGAAT 542

  scaffold54|si     511031 ATTATCAAGAACATGAGCAAGGAAAAGAGGGACGAGCTCAAGCAAAAGTT 511080
                             ?                    i            i v    i      
C rnd-1_family-        541 ATNATCAAGAACATGAGCAAGGAGAAGAGGGACGAGTTGAAGCGAAAGTT 492

  scaffold54|si     511081 AGAGGACATTGATGACTCACCTGACAAGTCGCAAATTAAGCTTACCTTAC 511130
                           i     viiv  i         i i  v   v v    v ii  iv i  
C rnd-1_family-        491 GGAGGAGGCAGACGACTCACCTAATAATTCGGATATTATGTCTATGTCAC 442

  scaffold54|si     511131 CTCCTCCCAAAGTTGTTAAGACACAGGACAACTTGGAGGAGCCCAGCGGA 511180
                            i   ?  i     v  i  ?           ?       iv  iiv   
C rnd-1_family-        441 CCCCTNCCGAAGTTCTTGAGNCACAGGACAACNTGGAGGAAGCCGAAGGA 392

  scaffold54|si     511181 GGAGAGAGCAATGAAATTCTTGAGGCATCCATGTAGATAAATAAAATAA- 511229
                            i   iii   iiv     v      iv v        vi        i-
C rnd-1_family-        391 GAAGAAGACAACACAATTCATGAGGCGGCAATGTAGATCGATAAAATAGT 342

  scaffold54|si     511230 GCGATTTGAGGCATTAAAACAACTTACCAACAGCAAAAAGGGTGAATTCT 511279
                            vi   --- v v  v                       v         i
C rnd-1_family-        341 GAAATT---GTCTTTCAAACAACTTACCAACAGCAAAAACGGTGAATTCC 295

  scaffold54|si     511280 CGTCACGTCACGTCATGTCAAAAAATGTAACAAAATCGGGGTGGTGGTGG 511329
                            i       ii i i  v                  i  vi         
C rnd-1_family-        294 CATCACGTCGTGCCGTGACAAAAAATGTAACAAAATTGGCATGGTGGTGG 245

  scaffold54|si     511330 AGGGATTTGTTCTCCCACAATGCGATGAATTGAGGCGATCACGCTGGGGA 511379
                           ?      i         ?   i   i    i i       i   i     
C rnd-1_family-        244 NGGGATTCGTTCTCCCANAATACGACGAATCGGGGCGATCGCGCCGGGGA 195

  scaffold54|si     511380 TATTGTTGTCGCGGATGTGCCCGTGGATTGTGCGGTGGTGGAAGTTTGAT 511429
                                 i   ?        ?  ?            i  i        ?i 
C rnd-1_family-        194 TATTGTCGTCNCGGATGTGNCCNTGGATTGTGCGGCGGCGGAAGTTTNGT 145

  scaffold54|si     511430 ATCTGCTATGGTTTTTGTGGGGTGAGCTGATTTCTGACGGTGCGGCGGAG 511479
                                 v            v    i     ?                   
C rnd-1_family-        144 ATCTGCGATGGTTTTTGTGTGGTGGGCTGANTTCTGACGGTGCGGCGGAG 95

  scaffold54|si     511480 ACCGTCATGGTGGGAGAGTGTTGACACAGATATATGATTTTTTTTGTATG 511529
                            i            v          i   -i  i   - v      i   
C rnd-1_family-         94 ATCGTCATGGTGGGTGAGTGTTGACGCAG-CATGTGA-TGTTTTTGCATG 47

  scaffold54|si     511530 GTGCGCACGCG-AAAAAATGTCACGCGTCAAGACTCTACCTAAACT 511574
                                   vv -                       vi  i      
C rnd-1_family-         46 GTGCGCACTAGNAAAAAATGTCACGCGTCAAGACTACACTTAAACT 1

Matrix = 20p43g.matrix
Kimura (with divCpGMod) = 13.13
Transitions / transversions = 2.12 (89/42)
Gap_init rate = 0.01 (14 / 942), avg. gap size = 1.00 (14 / 14)

418 21.11 1.10 1.10 scaffold54|size513971 511495 511585 (2047) C rnd-1_family-201#Unknown (2) 883 793 m_b1460s001i95 156772

  scaffold54|si     511495 GAGTGTTGACACAGATATATGATTTTTTTTGTATGGTGCGCACGCG-AAA 511543
                                     i   -i  i    v      iiv  i i     vv -   
C rnd-1_family-        883 GAGTGTTGACGCAG-CATGTGATGTTTTTTACTTGATACGCACTAGTAAA 835

  scaffold54|si     511544 AAATGTCACGCGTCAAGACTCTACCTAAACTAGTAGCACCCC 511585
                                          v    vi  i      v   v  i i 
C rnd-1_family-        834 AAATGTCACGCGTCACGACTACACTTAAACTCGTACCATCTC 793

Matrix = 20p43g.matrix
Kimura (with divCpGMod) = 23.69
Transitions / transversions = 1.38 (11/8)
Gap_init rate = 0.02 (2 / 90), avg. gap size = 1.00 (2 / 2)


381 4.35 0.00 0.00 scaffold54|size513971 511600 511645 (1987) genome_2_21040#DNA 485 530 (0) m_b1460s001i96 156773

  scaffold54|si     511600 GTAATACCTATTCGCTTTCCGCTGTTCGACGAACAAAATCACAGCC 511645
                                       i   v                             
  genome_2_2104        485 GTAATACCTATTTGCTATCCGCTGTTCGACGAACAAAATCACAGCC 530

Matrix = 20p43g.matrix
Kimura (with divCpGMod) = 4.48
Transitions / transversions = 1.00 (1/1)
Gap_init rate = 0.00 (0 / 45), avg. gap size = 0.0 (0 / 0)


462 14.08 0.00 0.00 scaffold54|size513971 511645 511715 (1917) genome_7_16385#DNA 364 434 (8) m_b1460s001i97 156774

  scaffold54|si     511645 CTAACTTGCGCCGGATAGGAAGTTCCGCCAAATTGTGTCTTTTGTACATT 511694
                                           viv          i  v   i             
  genome_7_1638        364 CTAACTTGCGCCGGATTATAAGTTCCGCCGAAATGTATCTTTTGTACATT 413

  scaffold54|si     511695 TGTGTGCATCTACACTCCGGG 511715
                                   ii  i v      
  genome_7_1638        414 TGTGTGCACTTATAATCCGGG 434

Matrix = 20p43g.matrix
Kimura (with divCpGMod) = 14.15
Transitions / transversions = 1.50 (6/4)
Gap_init rate = 0.00 (0 / 70), avg. gap size = 0.0 (0 / 0)


8512 3.83 2.63 3.99 scaffold54|size513971 511713 512854 (778) genome_4_4787#DNA 1 1127 (139) m_b1460s001i98 156775

  scaffold54|si     511713 GGGGTTAAGGGAACTACGTTTATTTTTTAATTGATTAGGTTGTTTCCATA 511762
                                                        iv                   
  genome_4_4787          1 GGGGTTAAGGGAACTACGTTTATTTTTTAGGTGATTAGGTTGTTTCCATA 50

  scaffold54|si     511763 TAACAGAGAGAGATTATTATGACATCCCTTCCTTTGAATATTACATTTCT 511812
                           v                --------------------     ---     
  genome_4_4787         51 AAACAGAGAGAGATTAT--------------------ATATT---TTTCT 77

  scaffold54|si     511813 TTGTGTTTGTAGAAAAGAAATAATAGATGCCGACATACATAACA--TGAT 511860
                            -           v i                            --    
  genome_4_4787         78 T-GTGTTTGTAGATAGGAAATAATAGATGCCGACATACATAACACATGAT 126

  scaffold54|si     511861 TCTATTCCATGAAACTAGTAGGTACGATAGCATATGTTGTGCGCAAACAA 511910
                                                     i  vv      ---          
  genome_4_4787        127 TCTATTCCATGAAACTAGTAGGTACGGTATGATATGT---GCGCAAACAA 173

  scaffold54|si     511911 TCGTACGTACCGTACCATATTATACAATACTCATTACTCACGGTGCACAC 511960
                                      i        ---                i   i  i   
  genome_4_4787        174 TCGTACGTACCATACCATAT---ACAATACTCATTACTCGCGGCGCGCAC 220

  scaffold54|si     511961 CGCATTAC------AATACACTATAATATC-----GTACGATATAACAGG 511999
                                   ------          ii   v-----           v   
  genome_4_4787        221 CGCATTACTTATACAATACACTATGGTATATTATGGTACGATATAAGAGG 270

  scaffold54|si     512000 TATCTCTCTCTAGAGATACACAAGAACACATAGAGGTAGAGTGTACATCG 512049
                                ------                      --               
  genome_4_4787        271 TATCT------AGAGATACACAAGAACACATAG--GTAGAGTGTACATCG 312

  scaffold54|si     512050 TACTGTAGGAGAAACAGGCAATAATGTATATTATTCATATATTAGTACTT 512099
                               --                   i        v         i     
  genome_4_4787        313 TACT--AGGAGAAACAGGCAATAATATATATTATGCATATATTAATACTT 360

  scaffold54|si     512100 ATATCATGAAGTACGTGATTCGTG-----------------CACAGGTCT 512132
                                                   -----------------         
  genome_4_4787        361 ATATCATGAAGTACGTGATTCGTGTTTCCGCCAAAGTCATTCACAGGTCT 410

  scaffold54|si     512133 TCCGGTACAGTACTGCGTCATCCAATGGTTCGTGGCTAGGATGGTTCTCA 512182
                                    i               i                        
  genome_4_4787        411 TCCGGTACAATACTGCGTCATCCAACGGTTCGTGGCTAGGATGGTTCTCA 460

  scaffold54|si     512183 CGAGGTTACCAGCACATTCGTGTGACGTGGCAACAAACTGGCGATGACAT 512232
                           i                              i                  
  genome_4_4787        461 TGAGGTTACCAGCACATTCGTGTGACGTGGCGACAAACTGGCGATGACAT 510

  scaffold54|si     512233 ACGTGAACAGGCACGGGACCGGCTTTTAATTACCTTTAATGGTGAACTGA 512282
                                                                             
  genome_4_4787        511 ACGTGAACAGGCACGGGACCGGCTTTTAATTACCTTTAATGGTGAACTGA 560

  scaffold54|si     512283 AAAGCCAATCTCCAAAAGAAAGGCCAATCTCAAAAAAGAAAACCGGATAC 512332
                                                i                            
  genome_4_4787        561 AAAGCCAATCTCCAAAAGAAAAGCCAATCTCAAAAAAGAAAACCGGATAC 610

  scaffold54|si     512333 CATTTCATTTTCACGTAGGAATAGTACAAAGATTGGTAATTGCCAAAAGA 512382
                                      i               i           v          
  genome_4_4787        611 CATTTCATTTTTACGTAGGAATAGTACGAAGATTGGTAAATGCCAAAAGA 660

  scaffold54|si     512383 AAACTCATTCTCCAAAAGAAAACCAATCCCCAATATATTTGCTGACCTGG 512432
                                v                                    i       
  genome_4_4787        661 AAACTAATTCTCCAAAAGAAAACCAATCCCCAATATATTTGCCGACCTGG 710

  scaffold54|si     512433 ATAGGTTCCTATTTTATTTAAGCCTTAATGACGAAATCAAGACTTTCGTG 512482
                                  vv                                         
  genome_4_4787        711 ATAGGTTGGTATTTTATTTAAGCCTTAATGACGAAATCAAGACTTTCGTG 760

  scaffold54|si     512483 AGAAGAACTATTCCCTATTAGATCGATTTTGAAAAAGAATAGATCTAATC 512532
                                                                             
  genome_4_4787        761 AGAAGAACTATTCCCTATTAGATCGATTTTGAAAAAGAATAGATCTAATC 810

  scaffold54|si     512533 TGATACATGCCTAGGACGTGAAATCATAGGTTAGTAATGATCGCATAACT 512582
                                                                 i           
  genome_4_4787        811 TGATACATGCCTAGGACGTGAAATCATAGGTTAGTAATAATCGCATAACT 860

  scaffold54|si     512583 TAGATTTTCTACATTAGAAATACATTTTTGAAGTTAGATGATAAATTCTA 512632
                                                 v                i         v
  genome_4_4787        861 TAGATTTTCTACATTAGAAATAGATTTTTGAAGTTAGATAATAAATTCTT 910

  scaffold54|si     512633 TTCTAGAGATGTGATTGTTCTAAATCATACACCCTAGATCTAACAAATTT 512682
                                           v                                 
  genome_4_4787        911 TTCTAGAGATGTGATTTTTCTAAATCATACACCCTAGATCTAACAAATTT 960

  scaffold54|si     512683 TGAGAATCTATTTTAGCGAAACTAGTAATCTGATTAGATTCAAATTCTGC 512732
                                                           v                 
  genome_4_4787        961 TGAGAATCTATTTTAGCGAAACTAGTAATCTGTTTAGATTCAAATTCTGC 1010

  scaffold54|si     512733 ATAATAGATATTACATTAGTGTTGCTATATTAGATGTAGATGGTATCCAT 512782
                                i       v                                    
  genome_4_4787       1011 ATAATGGATATTAAATTAGTGTTGCTATATTAGATGTAGATGGTATCCAT 1060

  scaffold54|si     512783 TCCTCTTGGTGCCTTGCTAAGCAGTCGTGTATAATATTAATTATATCTAA 512832
                                                         v            ----   
  genome_4_4787       1061 TCCTCTTGGTGCCTTGCTAAGCAGTCGTGTCTAATATTAATTA----TAA 1106

  scaffold54|si     512833 CAATATTACCTACCGTAATTAC 512854
                           i           -v        
  genome_4_4787       1107 TAATATTACCTA-AGTAATTAC 1127

Matrix = 20p43g.matrix
Kimura (with divCpGMod) = 3.33
Transitions / transversions = 1.21 (23/19)
Gap_init rate = 0.04 (49 / 1141), avg. gap size = 1.53 (75 / 49)


2482 12.84 2.27 4.41 scaffold54|size513971 512845 513284 (348) genome_8_22558#DNA 1 431 (7) m_b1460s001i99 156776

  scaffold54|si     512845 CCGTAATTACCTGTGTATAAGAACCGGAAAATGTCGGGTCATTTACAAAA 512894
                                     iv             iv        v        v     
  genome_8_2255          1 CCGTAATTACTGGTGTATAAGAACCACAAAATGTCCGGTCATTTTCAAAA 50

  scaffold54|si     512895 GATACAATATGTGGTTCTTATACTACGAATCAAGCTAGTGTCCCTATCGC 512944
                                    v                    v   i    v    i i   
  genome_8_2255         51 GATACAATAAGTGGTTCTTATACTACGAATGAAGTTAGTCTCCCCACCGC 100

  scaffold54|si     512945 GATGAATAAATAAATGTATCTGAAGTAAAGGTAC---AAGTACT-----G 512986
                                 v                 --   iv   --- vv    ----- 
  genome_8_2255        101 GATGAAAAAATAAATGTATCTGAA--AAAATTACCCTATTTACTTGGAGG 148

  scaffold54|si     512987 TA-TGACTCTCTTTCCCGCCGAAGGTTGATTGT-TGTGTGCAAGAGATGT 513034
                             -iv   v v vi  ivi i vvi   v i  -i     ----------
  genome_8_2255        149 TAGCCACTATGTACCCTTTCAACCATTGCTCGTCCGTGTG---------- 188

  scaffold54|si     513035 TGTGTGATGTGTGTGGTTGTTGTGTGCGTGATGTGTGGTGAGTTTTCAGT 513084
                           ------         v        v                      i  
  genome_8_2255        189 ------ATGTGTGTGTTTGTTGTGAGCGTGATGTGTGGTGAGTTTTCGGT 232

  scaffold54|si     513085 CATAGTGCTGTAACTCAGCGAATAATGGGACCCACGTGGACCAATACATA 513134
                                 iv  i       i               i       i v     
  genome_8_2255        233 CATAGTAGTGCAACTCAGTGAATAATGGGACCCATGTGGACCGAAACATA 282

  scaffold54|si     513135 TGGGCGTATTGCTCCCAATGAGGAGAATCTAAATGACCAAGGTTTATAGT 513184
                                           i                       v     v   
  genome_8_2255        283 TGGGCGTATTGCTCCCGATGAGGAGAATCTAAATGACCAATGTTTAGAGT 332

  scaffold54|si     513185 CAACAGAGTGTGTTAACTGGCCGAAAACGATAAATGTCCGGCGAAATGGG 513234
                                                  -     iv         v         
  genome_8_2255        333 CAACAGAGTGTGTTAACTGGCCG-AAACGGAAAATGTCCGTCGAAATGGG 381

  scaffold54|si     513235 TCATTTTGCAGTGGTGGATCTTATACACCGGTGGTTCTTATACACCGGTA 513284
                                            v  i v        i              i   
  genome_8_2255        382 TCATTTTGCAGTGGTGGTTCCTTTACACCGGCGGTTCTTATACACCAGTA 431

Matrix = 20p43g.matrix
Kimura (with divCpGMod) = 12.54
Transitions / transversions = 0.86 (25/29)
Gap_init rate = 0.05 (23 / 439), avg. gap size = 1.26 (29 / 23)


2651 4.49 1.50 0.00 scaffold54|size513971 513282 513615 (17) rnd-1_family-721#Unknown 1 339 (0) m_b1460s001i100 156777

  scaffold54|si     513282 GTATTATCGGAAGTTTGCAACCGATGTTGTAAATTCCTCGTGGGAATTCC 513331
                                                                   i         
  rnd-1_family-          1 GTATTATCGGAAGTTTGCAACCGATGTTGTAAATTCCTCGCGGGAATTCC 50

  scaffold54|si     513332 CCGCCATTTTTTATCTTTCTCAGTTGAGGCGTGATGTCTCATTCCCGCGA 513381
                                                       i        ?      v     
  rnd-1_family-         51 CCGCCATTTTTTATCTTTCTCAGTTGAGACGTGATGTNTCATTCGCGCGA 100

  scaffold54|si     513382 CCGATTGA-CAGTGAATGGATTTCGTATACTACGAGATTTATTATTAATT 513430
                               i   -                           v    v        
  rnd-1_family-        101 CCGACTGACCAGTGAATGGATTTCGTATACTACGAGTTTTAATATTAATT 150

  scaffold54|si     513431 CCTTTTTATGTAAAATAATTTACTTCAGTATATAACGTAGTATTTTTGCA 513480
                                 i                i   i   v                  
  rnd-1_family-        151 CCTTTTCATGTAAAATAATTTACCTCAATATTTAACGTAGTATTTTTGCA 200

  scaffold54|si     513481 ACATAGGTTTGTGAAGCTGT-TGCACGATTTCATCGTGTGCAACCTAAAA 513529
                               ?      i        -               i           ? 
  rnd-1_family-        201 ACATNGGTTTGCGAAGCTGTATGCACGATTTCATCGCGTGCAACCTAANA 250

  scaffold54|si     513530 ACATCGTGTAGC-CGGTTGC-AAAAATCAAGGTAC-AAAAAAACGGTCAC 513576
                             i   i     -       -              -              
  rnd-1_family-        251 ACGTCGCGTAGCGCGGTTGCAAAAAATCAAGGTACAAAAAAAACGGTCAC 300

  scaffold54|si     513577 ACTCTATTTATCGCAATACCACACAAAAGTTATTTACTA 513615
                                                    v             
  rnd-1_family-        301 ACTCTATTTATCGCAATACCACACACAAGTTATTTACTA 339

Matrix = 20p43g.matrix
Kimura (with divCpGMod) = 3.24
Transitions / transversions = 2.00 (10/5)
Gap_init rate = 0.02 (5 / 333), avg. gap size = 1.00 (5 / 5)


901 31.25 4.54 1.32 scaffold550|size52738 3 443 (52226) C scaffold3|size1191850_(dbseq-nr_493)_[349346,364513]#LTR/Copia (11924) 3244 2790 m_b3123s001i0 156778

  scaffold550|s          3 AAATGTGGATGGACTGCGTATGCT--GACAGTCCATCGCGCTGCGCAATT 50
                              i i  i     vi    v   --   i--  i i   v vv  v   
C scaffold3|siz       3244 AAACGCGGGTGGACAACGTAAGCTCCGACG--CCGTTGCGGTCGGCCATT 3197

  scaffold550|s         51 TTGACAACTGTCTTGTCGGCAAAT-GCATC--AGGGTTCTCTCTCTTGAG 97
                             i iv           i vi   -  ivi-- vi    --- v   v i
C scaffold3|siz       3196 TTAATCACTGTCTTGTCAGAGAATTGCGGTGAATAGTTC---CGCTTCAA 3150

  scaffold550|s         98 ATTTGCCCACTTCTTGTCGGAGTCGGCCCACTTTTTTATTTCCTTCTTGG 147
                           v iv        vi    v  i    v   v ii  v  vv    ivi  
C scaffold3|siz       3149 CTCAGCCCACTTGCTGTCCGAATCGGACCAGTCCTTGATGGCCTTTGCGG 3100

  scaffold550|s        148 ACGGCACGGCTTGCTTCTTGCACTTCTCGCAGTGAAGAGCAAAGCTCCCT 197
                            i  vi   vv v   v ii     vvi  v   i v   iv    i   
C scaffold3|siz       3099 ATGGGGCGGGATCCTTGTCACACTTGGTGCTGTGGATAGCGTAGCTTCCT 3050

  scaffold550|s        198 GGCTTCATGAATTGGAAGCACTTGCTGCACACGATTCCGCTGTCGAAGTT 247
                                  v   i           vvi   v  v  i     vvi   vi 
C scaffold3|siz       3049 GGCTTCAAGAACTGGAAGCACTTTGCGCAGACTATCCCGCTCATGAATCT 3000

  scaffold550|s        248 CGAGTGAAAAGTGAGGGCCAGCGTCCTGTGCTTCATGAAGCACAACATGG 297
                           v v   i     v  v  v  i  i i      vivi       v     
C scaffold3|siz       2999 GGCGTGGAAAGTCAGCGCAAGTGTTCCGTGCTTGGAAAAGCACATCATGG 2950

  scaffold550|s        298 TCTCCTTGGCGAAGTTACCAT-GCTCGTCCTTGTCTCCACCTTGGATGTG 346
                            v  v ivvi      v  i -   -   vvi   v ii    vi     
C scaffold3|siz       2949 TGTCGTCCCTGAAGTTCCCGTCGCT-GTCGGCGTCGCTGCCTTCAATGTG 2901

  scaffold550|s        347 GTCTGCAATGAAAGACCAGCCGTTGGGCA-----------AAGCCTTCTT 385
                           i iv i  i   i v   vi      i i----------- vv  v  v 
C scaffold3|siz       2900 ATTAGTAACGAAGGCCCACTCGTTGGACGTGCTCCTCGTCATCCCATCGT 2851

  scaffold550|s        386 TGGTTGCCATGGTTTCGTCC-AAATAAAA-AGAGGG-TCCCCGAAAATTA 432
                           iv  i         vi  ii-    viii-      -  vv   v     
C scaffold3|siz       2850 CCGTCGCCATGGTTGTGTTTGAAATCGGGTAGAGGGCTCGACGACAATTA 2801

  scaffold550|s        433 TGTATGTAAAC 443
                                iv    
C scaffold3|siz       2800 TGTATAGAAAC 2790

Matrix = 20p43g.matrix
Kimura (with divCpGMod) = 35.42
Transitions / transversions = 0.92 (65/71)
Gap_init rate = 0.03 (14 / 440), avg. gap size = 1.86 (26 / 14)


654 17.92 10.07 4.24 scaffold550|size52738 562 829 (51840) scaffold5|size2025720_(dbseq-nr_679)_[1273151,1286701]#LTR/Gypsy 7218 7500 (6051) m_b3123s001i1 156779

  scaffold550|s        562 ATATACAGCCATAAATA-AAAAGA--TATATCAACAAATTTTGTTAATTT 608
                               v       v    -      --v    v  i ---     ii   i
  scaffold5|siz       7218 ATATTCAGCCATTAATATAAAAGAATGATATGAATA---TTTGTCGATTC 7264

  scaffold550|s        609 GTTTAAAAATCGAATGTTTCCTAAAATT------ACTATATCATATGTCC 652
                           i         i v v           i ------   i  v-    ii -
  scaffold5|siz       7265 ATTTAAAAATTGTAAGTTTCCTAAAACTCGACATACTGTAG-ATATACC- 7312

  scaffold550|s        653 TGTGATGTCAATATATATAACCC--CTTAAGTTGTATACAGACATTAATA 700
                           ---i  v     v          --i    --       i          
  scaffold5|siz       7313 ---AATTTCAATTTATATAACCCGTTTTAA--TGTATACGGACATTAATA 7357

  scaffold550|s        701 --AAAT-----T---TTTTATTAC-----ATTTGTAAGATCTTGTTTGTG 735
                           --    ----- ---     vv  -----  v v   i     v      
  scaffold5|siz       7358 CAAAATACTGGTGCATTTTAAGACTCGAAATGTTTAAAATCTTCTTTGTG 7407

  scaffold550|s        736 TTCCCCCTAACTTTGATTAAATATATTATATAAGCTATTTGTCT-CTGAC 784
                              i  v-   v  v  v             vi  ii   v i -v    
  scaffold5|siz       7408 TTCTCCA-AACGTTCATAAAATATATTATATTGGCCGTTTTTTTGGTGAC 7456

  scaffold550|s        785 CATTTTCAGGAAACTGACCAAAACTGACCATAAATATAAAATACC 829
                                v -v    v      v  ii                    
  scaffold5|siz       7457 CATTTGC-CGAAAGTGACCATAATCGACCATAAATATAAAATACC 7500

Matrix = 20p43g.matrix
Kimura (with divCpGMod) = 18.63
Transitions / transversions = 0.84 (21/25)
Gap_init rate = 0.08 (21 / 267), avg. gap size = 1.86 (39 / 21)


291 27.23 0.00 5.30 scaffold550|size52738 832 990 (51679) C rnd-1_family-665#Unknown (263) 756 606 m_b3123s001i2 156780

  scaffold550|s        832 TGGTATGCAGTGTTATCTTTTCGTTGTTTTTGATGATTCTGATTTGTTTT 881
                                      i   ?i  ---          vvi vv   i  vi  v 
C rnd-1_family-        756 TGGTATGCAGTATTANTTT---GTTGTTTTTGTAAAGGCTGGTTGATTAT 710

  scaffold550|s        882 GTGTTGGTTTTGTCATAAAGGTGGCAGATCAGTCTTGCCTATTGGTATAG 931
                            ii  --   ii--    v         v vv  iv  ii    i i   
C rnd-1_family-        709 GCATT--TTTCA--ATAATGGTGGCAGAGCTTTCCAGCTCATTGATGTAG 664

  scaffold550|s        932 TTGTTGGAACAGATTTTCATTGCTGTGGGTGGTGATTTCAATTTGGTATT 981
                             v  v  i ii vv  i     v    ii     -iv  i    v?   
C rnd-1_family-        663 TTCTTTGAGCGAAAATTTATTGCGGTGGACGGTGA-CGCAGTTTGTNATT 615

  scaffold550|s        982 ATTGAATCA 990
                              i     
C rnd-1_family-        614 ATTAAATCA 606

Matrix = 20p43g.matrix
Kimura (with divCpGMod) = 31.90
Transitions / transversions = 1.28 (23/18)
Gap_init rate = 0.05 (8 / 158), avg. gap size = 1.00 (8 / 8)


12 24.02 5.97 2.90 scaffold550|size52738 1055 1121 (51548) (GTGTTG)n#Simple_repeat 1 69 (0) m_b3123s252i0 156781

  scaffold550|s       1055 GTATTGGTG-T-GTG-TGCTGTGTGTGGTTGTGTAGCACTGTT-GTCTTA 1100
                             i      - -   -  v   vv   v v    v --v    -  v  i
  (GTGTTG)n#Sim          1 GTGTTGGTGTTGGTGTTGGTGTTGGTGTTGGTGTTG--GTGTTGGTGTTG 48

  scaffold550|s       1101 TTGTTACTGTTGGTGTTGGTG 1121
                           v    iv              
  (GTGTTG)n#Sim         49 GTGTTGGTGTTGGTGTTGGTG 69

Matrix = Unknown
Transitions / transversions = 0.30 (3/10)
Gap_init rate = 0.09 (6 / 66), avg. gap size = 1.00 (6 / 6)


15 9.30 0.00 4.17 scaffold550|size52738 1061 1085 (51584) (GT)n#Simple_repeat 1 24 (0) m_b3123s252i1 156782

  scaffold550|s       1061 GTGTGTGTGCTGTGTGTGGTTGTGT 1085
                                    -        vv     
  (GT)n#Simple_          1 GTGTGTGTG-TGTGTGTGTGTGTGT 24

Matrix = Unknown
Transitions / transversions = 0.00 (0/2)
Gap_init rate = 0.04 (1 / 24), avg. gap size = 1.00 (1 / 1)


12 24.02 5.97 2.90 scaffold550|size52738 1055 1121 (51548) (GTGTTG)n#Simple_repeat 1 69 (0) m_b3123s252i0 156781

  scaffold550|s       1055 GTATTGGTG-T-GTG-TGCTGTGTGTGGTTGTGTAGCACTGTT-GTCTTA 1100
                             i      - -   -  v   vv   v v    v --v    -  v  i
  (GTGTTG)n#Sim          1 GTGTTGGTGTTGGTGTTGGTGTTGGTGTTGGTGTTG--GTGTTGGTGTTG 48

  scaffold550|s       1101 TTGTTACTGTTGGTGTTGGTG 1121
                           v    iv              
  (GTGTTG)n#Sim         49 GTGTTGGTGTTGGTGTTGGTG 69

Matrix = Unknown
Transitions / transversions = 0.30 (3/10)
Gap_init rate = 0.09 (6 / 66), avg. gap size = 1.00 (6 / 6)


377 23.85 0.65 4.05 scaffold550|size52738 1282 1434 (51235) rnd-1_family-701#Unknown 501 648 (16) m_b3123s001i4 156783

  scaffold550|s       1282 CTGTTTATATTGTCTTTGATAGTAGTGTTGAGATTACAGTAAGTATAGTT 1331
                                 ---   vi   v v  vvi   v      v    ii  i     
  rnd-1_family-        501 CTGTTT---TTGGTTTTCAGAGATATGTAGAGATTTCAGTGGGTGTAGTT 547

  scaffold550|s       1332 GTTGGAGCTGTTGCACATTGTTTATGCTGGGTTAATGTTAGGTGGAAGTA 1381
                           v  v    v   vvi     v v      i    v         vi? --
  rnd-1_family-        548 CTTTGAGCAGTTTAGCATTGATAATGCTGAGTTACTGTTAGGTGCGNG-- 595

  scaffold550|s       1382 TAGTAGTTGCAG-GCTGTATGTGGTTGTGTAGGATGATGACAGCATTGAG 1430
                           -     v  i  -ii   i           v v i        iv     
  rnd-1_family-        596 -AGTAGATGTAGAATTGTGTGTGGTTGTGTTGCACGATGACAGTTTTGAG 644

  scaffold550|s       1431 ATTG 1434
                            v  
  rnd-1_family-        645 AATG 648

Matrix = 20p43g.matrix
Kimura (with divCpGMod) = 27.10
Transitions / transversions = 0.67 (14/21)
Gap_init rate = 0.05 (7 / 152), avg. gap size = 1.00 (7 / 7)


330 26.45 4.06 4.06 scaffold550|size52738 1277 1473 (51196) C rnd-4_family-2636#Unknown (2689) 1448 1252 m_b3123s001i3 156784

  scaffold550|s       1277 TCATCCTGTTTATATTGTCTTTGAT----AGTAG---TGTTGAGATTACA 1319
                              i i    ---     i    i ----  -  ---  i?      v  
C rnd-4_family-       1448 TCACCTTGTT---ATTGTTTTTGGTTTTCAG-AGATATGCNGAGATTTCA 1403

  scaffold550|s       1320 GTAAGTATAGTTGTTGGAGCTGTTGCACATTGTTTATGCTGGGTTAATGT 1369
                           v ii  ii    v  v    v   vvi  i  v v      i    v   
C rnd-4_family-       1402 TTGGGTGCAGTTCTTTGAGCAGTTTAGCACTGATAATGCTGAGTTACTGT 1353

  scaffold550|s       1370 TAGGTGGAAGTATAGTAGTTGCAGG-CTGTATGTGGTTGTGTAGGATGAT 1418
                            ?    v v ---     v  i  i-i  ii         i v v i   
C rnd-4_family-       1352 TNGGTGCATG---AGTAGGTGTAGAATTGCGTGTGGTTGTATTGCACGAT 1306

  scaffold550|s       1419 GACAGCATTGAGATTGCTGTTGCGTCTTTGCAGTAAGATTGGAGGGTTGT 1468
                           i ?  i?     iv  iv  vivv  v     ?iivv      -     v
C rnd-4_family-       1305 AANAGTNTTGAGGATGTAGTAAATTCATTGCANCGCCATTGGA-GGTTGG 1257

  scaffold550|s       1469 TTTCA 1473
                                
C rnd-4_family-       1256 TTTCA 1252

Matrix = 20p43g.matrix
Kimura (with divCpGMod) = 31.58
Transitions / transversions = 1.08 (26/24)
Gap_init rate = 0.06 (11 / 196), avg. gap size = 1.45 (16 / 11)

906 28.95 2.72 5.07 scaffold550|size52738 1367 1992 (50677) C rnd-1_family-382#Unknown (2) 664 53 m_b3123s001i5 156784

  scaffold550|s       1367 TGTTAGGTGGAAGTATAGTAGTTGCAGG-CTGTATGTGGTTGTGTAGGAT 1415
                                    vii ---     v  i  i-i   i           v v i
C rnd-1_family-        664 TGTTAGGTGCGGG---AGTAGATGTAGAATTGTGTGTGGTTGTGTTGCAC 618

  scaffold550|s       1416 GATGACAGCATTGAGATTGCTGTTGCGTCTTTGCAGTAAGATTGGAGGGT 1465
                                    v      v  iv  vivv  v     v  vi        - 
C rnd-1_family-        617 GATGACAGCTTTGAGAATGTAGTAAATTCATTGCATTACAATTGGAGG-T 569

  scaffold550|s       1466 TGTTTTCATG-CAGCCAATTCGGCATGTTTGTAGTTCTGTTTTTGGGTGT 1514
                             v     v -    iiv       v  viv    vi      vv     
C rnd-1_family-        568 TGGTTTCAGGGCAGCTGTTTCGGCAAGTGCTTAGTGTTGTTTTATGGTGT 519

  scaffold550|s       1515 GGTGTTGTGT-GGTGCTGTGGTAGCAAAACAGCAGCAGCATTTGGATGTC 1563
                           vi iv     -    i   v v    vi  v   ?  v   ? i  iiv 
C rnd-1_family-        518 CATAGTGTGTTGGTGTTGTTGAAGCATGACTGCANCATCATNTAGACAGC 469

  scaffold550|s       1564 AGCAGCATGCTACAGTTTTTGTGTGATTGTGCTATGATGATGATGCACTG 1613
                             ?   ?             i   ?      ivi  i i i      v v
C rnd-1_family-        468 AGNAGCNTGCTACAGTTTTTATGTNATTGTGTAGTGGTAACGATGCAGTC 419

  scaffold550|s       1614 GATATGACAAAGCTATGATATTAGTCTTGTTTG----GGTTGTTGAGCGC 1659
                              v  iii     i  i i  i   v v i  ----   v   viii  
C rnd-1_family-        418 GATTTGGTGAAGCTGTGGTGTTGGTCGTCTCTGCAGTGGTGGTTTGATGC 369

  scaffold550|s       1660 TGAATTTGTGTGCTTTG-TGATATGATGAAATATTGTCTCTGGTTTGATG 1708
                            vvi?i   v  i  v -v ii      v ??i    v   v vvv v i
C rnd-1_family-        368 TCTGNCTGTTTGTTTGGAAGGCATGATGTANNGTTGTATCTTGGAAGTTA 319

  scaffold550|s       1709 CTGAATATTGTTTTTGAGTGAATGTCAGCGGCATGCTGTAATTTTTATTA 1758
                             vi            vvvi i    vi i     v ii v vi     i
C rnd-1_family-        318 CTCGATATTGTTTTTGTCAAAGTGTCTACAGCATGATACACTGCTTATTG 269

  scaffold550|s       1759 CACTG-TGTTGTGGTGATGATTCAGTGGAATTGACGTGGCTATGATGGTG 1807
                           -    - i    i       - v    i v   vi    ivi      ii
C rnd-1_family-        268 -ACTGATATTGTAGTGATGA-TAAGTGAATTTGCTGTGGTGGTGATGGCA 221

  scaffold550|s       1808 GCGT--TTTGCCATGCTCATT-TGCTGCTATAGATGTTTGTAGGCTTTTG 1854
                            i  --   v v  iv i  v-  -    ----i   v    --------
C rnd-1_family-        220 GTGTAATTTCCAATAGTTATGATG-TGCT----GTGTATGTA-------- 184

  scaffold550|s       1855 GGGTATGATGTAATGTTGTGTCAGGTTTG-----ATGAGTACGTAAGGCA 1899
                            ii  -i   v   v    - vi      -----  v v iv    iiiv
C rnd-1_family-        183 GAATA-AATGAAATTTTGT-TAGGGTTTGAAGATATCATTGGGTAAAATT 136

  scaffold550|s       1900 TAATTGCGCAGATATAATGGCGAATTTTTGCATATTTATCTTGTAATTAG 1949
                                 - iii  iv   iiiv v      -- i  i    i      --
C rnd-1_family-        135 TAATTG-GTGAATGAAATAATTATTTTTTG--TGTTCATCTCGTAATT-- 91

  scaffold550|s       1950 AATTACAAGTGCATAATCAGAATTATGAGAACATAAGACAATT 1992
                           -v vi   v  ---- i i      i       i  v vi   
C rnd-1_family-         90 -CTGGCAACTG----ACCGGAATTACGAGAACACAACAGGATT 53

Matrix = 20p43g.matrix
Kimura (with divCpGMod) = 35.85
Transitions / transversions = 1.10 (90/82)
Gap_init rate = 0.06 (40 / 625), avg. gap size = 1.20 (48 / 40)

1105 22.55 1.80 3.12 scaffold550|size52738 1403 1791 (50878) C rnd-1_family-670#Unknown (145) 620 237 m_b3123s001i6 156784

  scaffold550|s       1403 GGTTGTGTAGGATGATGACAGCATTGAGATTGCTGTTGCGTCTTTGCAGT 1452
                            i      v        i   i i     vi  v    iiv         
C rnd-1_family-        620 GATTGTGTTGGATGATGGCAGTACTGAGAACGCAGTTGTAACTTTGCAGT 571

  scaffold550|s       1453 AAGATTGGAGGGTTGTTTTCATGCAGCCAATTCGGCATGTTTGTAGTTCT 1502
                            vv          v iv      -------  i        i? ?  v? 
C rnd-1_family-        570 ACTATTGGAGGGTAGCATTCATG-------TTTGGCATGTTCNTNGTGNT 528

  scaffold550|s       1503 GTTTTTGGGTGTGGTGTTGTGTGGTGCTGTGGTAGCAAAACAGCAGCAGC 1552
                                   -  i i v  i-i     v   ?vv    vi vi   i    
C rnd-1_family-        527 GTTTTTGG-TGCGATTTTA-ATGGTGGTGTNTAAGCATGAAGGCAACAGC 480

  scaffold550|s       1553 ATTTGGATGTCAGCAGCATGCTACAGTTTTTGTGTGATTGTGCTATGATG 1602
                             v    i         i  v i        -          i i  iv?
C rnd-1_family-        479 ATATGGACGTCAGCAGCGTGATGCAGTTTTT-TGTGATTGTGTTGTGGAN 431

  scaffold550|s       1603 ATGATGCACTGGATATGACAAAGCTATGATATTAGTCTT-GTTTGGGTTG 1651
                            v      vi    v  iii         i  i      - ii v   v 
C rnd-1_family-        430 AAGATGCAGCGGATTTGGTGAAGCTATGACATCAGTCTTTGCCTTGGTGG 381

  scaffold550|s       1652 TTGAGCGCTGAATTTGTGTGCTTTGTGATATGATGAAATATTGTCTCTGG 1701
                           v -  i   vv      v  v  vv   vv     vi?? v  ?v     
C rnd-1_family-        380 GT-AGTGCTCTATTTGTCTGGTTGCTGAGTTGATGTGNNAGTGNGTCTGG 332

  scaffold550|s       1702 TTTGATGCTGAAT---AT--TGTTTTTGAGTGAATGTCAGCGGCATGCTG 1746
                                 i     i---  --        v   i        v      -?
C rnd-1_family-        331 TTTGATACTGAACTGAATTCTGTTTTTGTGTGGATGTCAGCCGCATGC-N 283

  scaffold550|s       1747 TA-ATTTTTATTACACTGTGTTGTGGTGATGATTCAGTGGAATTGA 1791
                             -        i v iv ?vv  i   ?  v  v   v   v  i 
C rnd-1_family-        282 TACATTTTTATCAGATGGNTGTGCGGTNATCATGCAGAGGATTTAA 237

Matrix = 20p43g.matrix
Kimura (with divCpGMod) = 25.76
Transitions / transversions = 0.89 (40/45)
Gap_init rate = 0.04 (16 / 388), avg. gap size = 1.19 (19 / 16)


543 28.23 8.77 7.83 scaffold550|size52738 2042 2383 (50286) C rnd-1_family-213#Unknown (12) 442 98 m_b3123s001i7 156785

  scaffold550|s       2042 TTACCTTGCAATTCTGGCAACTTACTATAATTCTGGGAATGTAACCAGAA 2091
                              i  i  i    i  iv   i  iiv    vi --- ii   viiivi
C rnd-1_family-        442 TTATCTCGCGATTCCGGTCACTCACCGGAATTACG---ACATAAATGATG 396

  scaffold550|s       2092 TTACAATAACAAA------GA-------CAATGTATCTTGTAATTCCAGC 2128
                            i ii i      ------  ------- i  v     i  i     i i
C rnd-1_family-        395 TCATGACAACAAATCAAGCGAAATCGTCCGATTTATCTCGTGATTCCGGT 346

  scaffold550|s       2129 CACTGAACGGAATTACAAGTACAT-AAGTCATGAAGGAGCAGCTATCATG 2177
                             i v v         i -  v  -   i  ---------    --    
C rnd-1_family-        345 CATTCACCGGAATTACGA-TAAATGAAGCCA---------AGCT--CATG 308

  scaffold550|s       2178 GCATTTTTTTGTTTATCTCATAATTCCAGTCAGTGGCTGGAATTACAATT 2227
                           i   vv  iii        i       i i  v  i i        i vv
C rnd-1_family-        307 ACATAATTCCATTTATCTCGTAATTCCGGCCATTGACCGGAATTACGAGA 258

  scaffold550|s       2228 ACTTATCCAG-AATTACAAGAACATCAGACAATCATTATTGTTATTTCAG 2276
                             vv v  i -    - vi   iv   vv iv i  i- i  v   i?i 
C rnd-1_family-        257 ACGAAACCGGTAATT-CTGGAATTTCATCCGTTTATC-TCGTAATTCNGG 210

  scaffold550|s       2277 CCATTGACCGGATTTAGGAGTTCATAACCCATAATAATTGTGCAG---AT 2323
                            v i        v   v   -----  -----    v     i i---  
C rnd-1_family-        209 CGACTGACCGGAATTACGAG-----AA-----AATATTTGTGTAAGTCAT 170

  scaffold550|s       2324 GTCATAGCA--AATT----------TTGTGTGTTCATCTCGTAATTCTGG 2361
                             ivi i  --    ----------  iiv    v      i        
C rnd-1_family-        169 GTTTCAACAGGAATTAGGNGGAATATTACCTGTTAATCTCGCAATTCTGG 120

  scaffold550|s       2362 CCACTGACCAGAATAATGAGAA 2383
                           i  v          v i     
C rnd-1_family-        119 TCAGTGACCAGAATTACGAGAA 98

Matrix = 20p43g.matrix
Kimura (with divCpGMod) = 28.55
Transitions / transversions = 1.78 (57/32)
Gap_init rate = 0.10 (34 / 341), avg. gap size = 1.68 (57 / 34)

565 26.33 3.31 10.63 scaffold550|size52738 2112 2383 (50286) C rnd-1_family-213#Unknown (13) 441 188 m_b3123s001i8 156785

  scaffold550|s       2112 TATCTTGTAATTCCAGCCACTGAACGGAATTACAA-GTACATAA-GTCAT 2159
                                i ii     i i    v v         i -i  v  i -     
C rnd-1_family-        441 TATCTCGCGATTCCGGTCACTCACCGGAATTACGACATAAATGATGTCAT 392

  scaffold550|s       2160 GAAGGAGCAGCTATCA--TGGCATTTTTTTGTTTATCTCATAATTCCAGT 2207
                             v-- i  i--    --i iv  iv iivi        i i     i  
C rnd-1_family-        391 GAC--AACAA--ATCAAGCGAAATCGTCCGATTTATCTCGTGATTCCGGT 346

  scaffold550|s       2208 CAGTGGCTGGAATTACAATTACTTATCCAGAATTACAAGAACATCAGACA 2257
                             v vi i        i  v v ------   vi-    vv   v v i 
C rnd-1_family-        345 CATTCACCGGAATTACGATAAAT------GAAGC-CAAGCTCATGACATA 303

  scaffold550|s       2258 AT--CATT---ATTGTTATTTCAGCCATTGACCGGATTTAGGAGTTCATA 2302
                             --    ---v i  v   i i             v   v   vv iv 
C rnd-1_family-        302 ATTCCATTTATCTCGTAATTCCGGCCATTGACCGGAATTACGAGAACGAA 253

  scaffold550|s       2303 ACCCATAATAATTGTGCAGATGTCATAGCAAATTTTGTGTGTTCATCTCG 2352
                              ---ii     v  -------------i     ii vi   i      
C rnd-1_family-        252 ACC---GGTAATTCTG-------------GAATTTCATCCGTTTATCTCG 219

  scaffold550|s       2353 TAATTCTGGCCACTGACCAGAATAATGAGAA 2383
                                 ?   v       i    v i     
C rnd-1_family-        218 TAATTCNGGCGACTGACCGGAATTACGAGAA 188

Matrix = 20p43g.matrix
Kimura (with divCpGMod) = 22.70
Transitions / transversions = 1.37 (37/27)
Gap_init rate = 0.12 (32 / 271), avg. gap size = 1.12 (36 / 32)

424 22.59 7.72 11.81 scaffold550|size52738 2190 2435 (50234) C rnd-1_family-213#Unknown (12) 442 206 m_b3123s001i9 156785

  scaffold550|s       2190 TTATCTCATAATTCCAGTCAGTGGCTGGAATTACAA--TTACT--TATCC 2235
                                  iii     i    v vi i        i -- v v -- i  -
C rnd-1_family-        442 TTATCTCGCGATTCCGGTCACTCACCGGAATTACGACATAAATGATGTC- 394

  scaffold550|s       2236 AGAATTACAAGAACATCAGAC--AATCATT--ATT------GTTATTTCA 2275
                           ---  v    v  -    ii --    i i--   ------  v   i i
C rnd-1_family-        393 ---ATGACAACAA-ATCAAGCGAAATCGTCCGATTTATCTCGTGATTCCG 348

  scaffold550|s       2276 GCCATTGACCGGATTTAGGAGTTCATAACCCATAATAATTGTGCAGATGT 2325
                            i    v      v   v  -----   ---  i - iiiiv  ----- 
C rnd-1_family-        347 GTCATTCACCGGAATTACGA-----TAA---ATGA-AGCCAAGC-----T 312

  scaffold550|s       2326 CATAGCA-AATTTTGTGTGTTCATCTCGTAATTCTGGCCACTGACCAGAA 2374
                              ii  -    iii ---- i            i     i     i   
C rnd-1_family-        311 CATGACATAATTCCAT----TTATCTCGTAATTCCGGCCATTGACCGGAA 266

  scaffold550|s       2375 TAATGAGAACGTAACTGG-AATTATGAGAA---CATAAGACAGTTTATCT 2420
                            v i       v   i  -    v  -   ---   ---- v        
C rnd-1_family-        265 TTACGAGAACGAAACCGGTAATTCTG-GAATTTCAT----CCGTTTATCT 221

  scaffold550|s       2421 CCTAATCCTGGCCAC 2435
                            v    i ?   v  
C rnd-1_family-        220 CGTAATTCNGGCGAC 206

Matrix = 20p43g.matrix
Kimura (with divCpGMod) = 20.76
Transitions / transversions = 1.88 (32/17)
Gap_init rate = 0.15 (36 / 245), avg. gap size = 1.31 (47 / 36)


245 25.14 0.00 7.43 scaffold550|size52738 2680 2838 (49831) C rnd-1_family-665#Unknown (422) 597 450 m_b3123s001i10 156780

  scaffold550|s       2680 GTTGTGGGGGTGGTGTTGCCACTTGGGGCTTGCTCCATTTTCTTTTTGCT 2729
                              v    i  i     iiii       v   v   ?   -   ? v v 
C rnd-1_family-        597 GTTTTGGGAGTAGTGTTATTGCTTGGGGGTTGATCCNTTT-CTTNTGGAT 549

  scaffold550|s       2730 GTGTTGTTTGGGCAGAGTGATGCAACTGTAGGATGGTGAGACTGATGTAG 2779
                           i     v   v     v  iv i i v  i i  iv  vi      v ii
C rnd-1_family-        548 ATGTTGATTGTGCAGATTGGAGTAGCAGTGGAATATTGCAACTGATTTGA 499

  scaffold550|s       2780 TGTTTTTGTTCATGTGTTGTTTTGTTGTTGTTGTTGTTGGACTCTTGTCA 2829
                           ?v      ----     v ------  ? v    ?      i      i 
C rnd-1_family-        498 NTTTTTTG----TGTGTAG------TGNTTTTGTNGTTGGATTCTTGTTA 459

  scaffold550|s       2830 ATGTTGGGG 2838
                           v   ii   
C rnd-1_family-        458 TTGTCAGGG 450

Matrix = 20p43g.matrix
Kimura (with divCpGMod) = 32.21
Transitions / transversions = 1.18 (20/17)
Gap_init rate = 0.07 (11 / 158), avg. gap size = 1.00 (11 / 11)

259 26.56 0.00 2.65 scaffold550|size52738 2692 2807 (49862) C rnd-1_family-665#Unknown (52) 967 855 m_b3123s001i11 156780

  scaffold550|s       2692 GTGTTGCCACTTGGGGCTTGCTCCATTTTCTTTTTGCTGTGTTGTTTGGG 2741
                                vi         i          vv     vv  ii-  vii? vi
C rnd-1_family-        967 GTGTTTTCACTTGGGGTTTGCTCCATTGACTTTTGTCTAC-TTTCCNGTA 919

  scaffold550|s       2742 CAGAGTGATGCAACTGTAGGATGGTGAGACTGATGTAGTGTTTTTGTTCA 2791
                                 vi  i    vvi     v  i iv   i i    -        i
C rnd-1_family-        918 CAGAGTTGTGTAACTTGGGGATGTTGGGGGTGACGCAGTG-TTTTGTTCG 870

  scaffold550|s       2792 TGTGTTGTTTTGTTGT 2807
                            v  v -i        
C rnd-1_family-        869 TTTGGT-CTTTGTTGT 855

Matrix = 20p43g.matrix
Kimura (with divCpGMod) = 30.98
Transitions / transversions = 1.14 (16/14)
Gap_init rate = 0.03 (3 / 115), avg. gap size = 1.00 (3 / 3)


18 12.81 0.00 0.00 scaffold550|size52738 2840 2873 (49796) (GGTTAG)n#Simple_repeat 1 34 (0) m_b3123s252i2 156786

  scaffold550|s       2840 GGTTAGGGTTTGGCTTAGAGTTAGTGTTAGGGTT 2873
                                     v  v    i     v         
  (GGTTAG)n#Sim          1 GGTTAGGGTTAGGGTTAGGGTTAGGGTTAGGGTT 34

Matrix = Unknown
Transitions / transversions = 0.33 (1/3)
Gap_init rate = 0.00 (0 / 33), avg. gap size = 0.0 (0 / 0)


333 24.19 28.57 0.35 scaffold550|size52738 4089 4312 (48357) C genome_12_10956#DNA (1) 813 527 m_b3123s001i12 156787

  scaffold550|s       4089 ATGTTAGCGCCCATATTGGCACTGGCCCAGT----GCAT----------- 4123
                                i  v   i  i      i v      ----   i-----------
C genome_12_109        813 ATGTTGGCCCCCGTACTGGCACCGTCCCAGTTCTAGCACTGGGCCCAAAA 764

  scaffold550|s       4124 ---------GCTG--GAACTGGGATGCTGACGTCCCCATACTGGCACCGT 4162
                           --------- i  --        -i i vviv     i vvv  v     
C genome_12_109        763 ATTCTCCCAGTTGTAGAACTGGG-CGTTTTTCTCCCCGTTAGGGAACCGT 715

  scaffold550|s       4163 TCCACTATGGGGCGTCCAGTTCTGGAACTGGGCTG-------CTGGAACT 4205
                           v  v v        i       ii         v -------  i     
C genome_12_109        714 GCCTCAATGGGGCGCCCAGTTCCAGAACTGGGCGGCCCAGTTCTAGAACT 665

  scaffold550|s       4206 G-------GACAT---CCCA-TGTTGGAACTGGAC-------------AC 4231
                            -------   i ---    - vi i       i -------------  
C genome_12_109        664 GGGACCGAGACGTACCCCCAGTTCTAGAACTGGGCGCCCAGTTCTAGAAC 615

  scaffold550|s       4232 TTG------CCTTGTAACCCCAAAT-TAGCACCAACCTCATACTGGCACT 4274
                            v ------  i i       v v - i     ii  i  vvvv     i
C genome_12_109        614 TGGGAGATTCCCTATAACCCCCATTGTGGCACCGGCCCCAATGAGGCACC 565

  scaffold550|s       4275 AGTGCCAGTATGGGATGCCCCATTCAGGCACTGGTGCC 4312
                                  vv     vvv   v   v       i     
C genome_12_109        564 AGTGCCACAATGGGCGTCCCAATTAAGGCACTAGTGCC 527

Matrix = 20p43g.matrix
Kimura (with divCpGMod) = 25.81
Transitions / transversions = 0.93 (26/28)
Gap_init rate = 0.05 (12 / 223), avg. gap size = 5.42 (65 / 12)

647 26.22 9.05 6.30 scaffold550|size52738 4121 4352 (48317) C genome_12_19227#DNA (58) 727 490 m_b3123s001i14 156787

  scaffold550|s       4121 CATGCTGGAACTGGGATGCTGACGTCCCCATACTGGCACCGTTCCACTAT 4170
                            i   i          ivii   iv    i vi         v  ivi i
C genome_12_192        727 CGTGCCGGAACTGGGACCTCGACAGCCCCGTTTTGGCACCGTGCCGGCAC 678

  scaffold550|s       4171 GGG----------------GCGTCCAGTTCTGGAACTGGGC-----TGCT 4199
                              ----------------   i  -  v            -----   i
C genome_12_192        677 GGGCGTTTTTCGATTTTTCGCGCCC-GTGCTGGAACTGGGCGCCCGTGCC 629

  scaffold550|s       4200 GGAACTGGACATCCCATGTTGGAACTGGACACTTGCCTTGTAACCCCAAA 4249
                                     i-   i  ii          -i  vi v  v      i  
C genome_12_192        628 GGAACTGGACG-CCCGTGCCGGAACTGGAC-TTTTTCATGAAACCCCGAA 581

  scaffold550|s       4250 TTAGCACCAACCTCATACTGGCACTAGTGCCAGTATGGGATGCCCCATTC 4299
                             i i  iii  i i vi      i       vvv    iii       i
C genome_12_192        580 TTGGTACTGGCCCCGTCTTGGCACCAGTGCCACATTGGGGCACCCCATTT 531

  scaffold550|s       4300 AGGCACTGGTGCCAGTACGGGCTTATGTAATATGTGTCCTATTCTGGCAC 4349
                           v i    i      v vi   ------------ i i  i i i      
C genome_12_192        530 CGACACTAGTGCCATTTTGGG------------GCGCCCCACTTTGGCAC 493

  scaffold550|s       4350 TGA 4352
                              
C genome_12_192        492 TGA 490

Matrix = 20p43g.matrix
Kimura (with divCpGMod) = 25.05
Transitions / transversions = 2.56 (41/16)
Gap_init rate = 0.07 (17 / 231), avg. gap size = 2.12 (36 / 17)


800 22.50 13.50 0.00 scaffold550|size52738 4121 4320 (48349) genome_6_9737#DNA 58 284 (442) m_b3123s001i13 156788

  scaffold550|s       4121 CATGCTGGAACTGGGATGCTGACGTCCCCATACTGGCACCGTTCCACTAT 4170
                            i              i  i   iv    i vv         v    v i
  genome_6_9737         58 CGTGCTGGAACTGGGACGCCGACAGCCCCGTTGTGGCACCGTGCCACAAC 107

  scaffold550|s       4171 GGGGCGTCCAGTTCTGGAACTGGG-------------------------- 4194
                                 i  v  v           --------------------------
  genome_6_9737        108 GGGGCGCCCCGTGCTGGAACTGGGACCAAAAATGAGATATTGACATGTCC 157

  scaffold550|s       4195 C-TGCTGGAACTGGACATCCCATGTTGGAACTGGACACTTGCCTTGTAAC 4243
                            -            i ii   i  i           vi  vi  i v   
  genome_6_9737        158 CGTGCTGGAACTGGGCGCCCCGTGCTGGAACTGGACTTTTTTCTCGAAAC 207

  scaffold550|s       4244 CCCAAATTAGCACCAACCTCATACTGGCACTAGTGCCAGTATGGGATGCC 4293
                              i    v    i i  iii v          v    vi     ii   
  genome_6_9737        208 CCCGAATTTGCACTAGCCCTGTTCTGGCACTAGAGCCACCATGGGGCGCC 257

  scaffold550|s       4294 CCATTCAGGCACTGGTGCCAGTACGGG 4320
                              vv vi     i        vi   
  genome_6_9737        258 CCAAACCAGCACTAGTGCCAGTTTGGG 284

Matrix = 20p43g.matrix
Kimura (with divCpGMod) = 20.70
Transitions / transversions = 1.50 (27/18)
Gap_init rate = 0.01 (2 / 199), avg. gap size = 13.50 (27 / 2)


333 24.19 28.57 0.35 scaffold550|size52738 4089 4312 (48357) C genome_12_10956#DNA (1) 813 527 m_b3123s001i12 156787

  scaffold550|s       4089 ATGTTAGCGCCCATATTGGCACTGGCCCAGT----GCAT----------- 4123
                                i  v   i  i      i v      ----   i-----------
C genome_12_109        813 ATGTTGGCCCCCGTACTGGCACCGTCCCAGTTCTAGCACTGGGCCCAAAA 764

  scaffold550|s       4124 ---------GCTG--GAACTGGGATGCTGACGTCCCCATACTGGCACCGT 4162
                           --------- i  --        -i i vviv     i vvv  v     
C genome_12_109        763 ATTCTCCCAGTTGTAGAACTGGG-CGTTTTTCTCCCCGTTAGGGAACCGT 715

  scaffold550|s       4163 TCCACTATGGGGCGTCCAGTTCTGGAACTGGGCTG-------CTGGAACT 4205
                           v  v v        i       ii         v -------  i     
C genome_12_109        714 GCCTCAATGGGGCGCCCAGTTCCAGAACTGGGCGGCCCAGTTCTAGAACT 665

  scaffold550|s       4206 G-------GACAT---CCCA-TGTTGGAACTGGAC-------------AC 4231
                            -------   i ---    - vi i       i -------------  
C genome_12_109        664 GGGACCGAGACGTACCCCCAGTTCTAGAACTGGGCGCCCAGTTCTAGAAC 615

  scaffold550|s       4232 TTG------CCTTGTAACCCCAAAT-TAGCACCAACCTCATACTGGCACT 4274
                            v ------  i i       v v - i     ii  i  vvvv     i
C genome_12_109        614 TGGGAGATTCCCTATAACCCCCATTGTGGCACCGGCCCCAATGAGGCACC 565

  scaffold550|s       4275 AGTGCCAGTATGGGATGCCCCATTCAGGCACTGGTGCC 4312
                                  vv     vvv   v   v       i     
C genome_12_109        564 AGTGCCACAATGGGCGTCCCAATTAAGGCACTAGTGCC 527

Matrix = 20p43g.matrix
Kimura (with divCpGMod) = 25.81
Transitions / transversions = 0.93 (26/28)
Gap_init rate = 0.05 (12 / 223), avg. gap size = 5.42 (65 / 12)

647 26.22 9.05 6.30 scaffold550|size52738 4121 4352 (48317) C genome_12_19227#DNA (58) 727 490 m_b3123s001i14 156787

  scaffold550|s       4121 CATGCTGGAACTGGGATGCTGACGTCCCCATACTGGCACCGTTCCACTAT 4170
                            i   i          ivii   iv    i vi         v  ivi i
C genome_12_192        727 CGTGCCGGAACTGGGACCTCGACAGCCCCGTTTTGGCACCGTGCCGGCAC 678

  scaffold550|s       4171 GGG----------------GCGTCCAGTTCTGGAACTGGGC-----TGCT 4199
                              ----------------   i  -  v            -----   i
C genome_12_192        677 GGGCGTTTTTCGATTTTTCGCGCCC-GTGCTGGAACTGGGCGCCCGTGCC 629

  scaffold550|s       4200 GGAACTGGACATCCCATGTTGGAACTGGACACTTGCCTTGTAACCCCAAA 4249
                                     i-   i  ii          -i  vi v  v      i  
C genome_12_192        628 GGAACTGGACG-CCCGTGCCGGAACTGGAC-TTTTTCATGAAACCCCGAA 581

  scaffold550|s       4250 TTAGCACCAACCTCATACTGGCACTAGTGCCAGTATGGGATGCCCCATTC 4299
                             i i  iii  i i vi      i       vvv    iii       i
C genome_12_192        580 TTGGTACTGGCCCCGTCTTGGCACCAGTGCCACATTGGGGCACCCCATTT 531

  scaffold550|s       4300 AGGCACTGGTGCCAGTACGGGCTTATGTAATATGTGTCCTATTCTGGCAC 4349
                           v i    i      v vi   ------------ i i  i i i      
C genome_12_192        530 CGACACTAGTGCCATTTTGGG------------GCGCCCCACTTTGGCAC 493

  scaffold550|s       4350 TGA 4352
                              
C genome_12_192        492 TGA 490

Matrix = 20p43g.matrix
Kimura (with divCpGMod) = 25.05
Transitions / transversions = 2.56 (41/16)
Gap_init rate = 0.07 (17 / 231), avg. gap size = 2.12 (36 / 17)


4822 19.99 5.68 2.13 scaffold550|size52738 4435 5702 (46967) C rnd-1_family-245#DNA/Ginger (8) 1450 139 m_b3123s001i15 156789

  scaffold550|s       4435 TTTCCTAATCCTTGTTAATGCAATTCTTGTTGATGCCCCCATGACAATTA 4484
                             v    v        ? i   i                 i     v  ?
C rnd-1_family-       1450 TTGCCTATTCCTTGTTNACGCAGTTCTTGTTGATGCCCCCGTGACATTTN 1401

  scaffold550|s       4485 GAACTGCATTTCAATCCGGGCTTAAAACATGAAAACCTCCCAGTATGACA 4534
                              i     vv      i vi            v     v ?   i    
C rnd-1_family-       1400 GAATTGCATAGCAATCCAGCTTTAAAACATGAACACCTCGCNGTACGACA 1351

  scaffold550|s       4535 AGTACCACTCTTGCATCCACACCCAAGATGCTTCCTTTTTGCCCACCAAC 4584
                              v   vi      ?                   i  --          
C rnd-1_family-       1350 AGTCCCAGCCTTGCANCCACACCCAAGATGCTTCCCTT--GCCCACCAAC 1303

  scaffold550|s       4585 CATTGACATAGATGCAGCAGCTTTCCTTTCTTTGATCCTTGGCAATCCCA 4634
                                 v i?     v  v        i  i              ?  ?i
C rnd-1_family-       1302 CATTGAAACNGATGCCGCCGCTTTCCTCTCCTTGATCCTTGGCAANCCNG 1253

  scaffold550|s       4635 TCCATTCATCTTAAACAGTATCTAAACCCAATA-CTGAACTATTTGATGC 4683
                                      v?    v    i  ?    iv -  v?i- i  v  i  
C rnd-1_family-       1252 TCCATTCATCTANAACACTATCCAANCCCAGGAGCTTNG-TGTTGGACGC 1204

  scaffold550|s       4684 AACGGATGTCATGTAGCTTGGATGGTACAATGTGTCCAGAACACCTGATT 4733
                           v  i              ?     i             ii     i v  
C rnd-1_family-       1203 CACAGATGTCATGTAGCTNGGATGATACAATGTGTCCAAGACACCCGCTT 1154

  scaffold550|s       4734 TGCATGCCAAGCAATACATTGCACAAGTATTGTCATTT-TTTGAAAAATT 4782
                               ?       i              v      v  i-    ? v  i 
C rnd-1_family-       1153 TGCANGCCAAGCGATACATTGCACAAGAATTGTCCTTCGTTTGNACAACT 1104

  scaffold550|s       4783 TACCCAACAATGAAAGTCAAAGTCTTACCATCAGCCTTCGTTGTGTCCAC 4832
                            v v      iv i?     ?           ?     ?           
C rnd-1_family-       1103 TCCACAACAACCAGNGTCAANGTCTTACCATCNGCCTTNGTTGTGTCCAC 1054

  scaffold550|s       4833 ATCGTGAGACAGAACCTGAACAATAGTTCCAACATTAAAATGTGGCTGCA 4882
                                 viiii ?     i        ?  v   vi      iii? ---
C rnd-1_family-       1053 ATCGTGCAGTGGNACCTGGACAATAGTNCCCACAGCAAAATGCAANT--- 1007

  scaffold550|s       4883 GTTTGGTTTG----TACTCTTTTCTTCATCATCATCCCCTGCTGTGACAA 4928
                           -i  v  ii ----?i ?i ii       ?i  v?v             i
C rnd-1_family-       1006 -CTTTGTCCGATAANGCNTTCCTCTTCATNGTCCNGCCCTGCTGTGACAG 958

  scaffold550|s       4929 TGATTCAAATGCTTCATTGCGTAGATGTTTGCGACCTGGGGACTCCATCA 4978
                                v   ?  vv   i   ?   ivi     v i   ?          
C rnd-1_family-        957 TGATTGAAANGCAGCATCGCGNAGACTCTTGCGCCTTGGNGACTCCATCA 908

  scaffold550|s       4979 ATTTATGGTCTCTTTCTTCTGTAGTTGCCTTACGCTTCTCATCTGCTAAC 5028
                           i  ii?vv      ?    i vvvi      v v     ii  ?      
C rnd-1_family-        907 GTTCGNTCTCTCTTNCTTCCGACTCTGCCTTTCTCTTCTTGTCNGCTAAC 858

  scaffold550|s       5029 AAAGCCTTGTTGCAGTCTTAAATAGTTGGTGCTCTATACTATACCACTTG 5078
                            v   v i    i      ii i?     ?    ? - ----      ? 
C rnd-1_family-        857 ACAGCATCGTTGTAGTCTTGGACNGTTGGNGCTCNA-A----ACCACTNG 813

  scaffold550|s       5079 CACCATTGCTCTATGACACCTTTGTCTCCATGTTGCAGGACTGTATCCAA 5128
                            v     v?  v           ?  ?  vivv  ?  v     ?     
C rnd-1_family-        812 CCCCATTTNTCAATGACACCTTTNTCNCCCCTGTGNAGCACTGTNTCCAA 763

  scaffold550|s       5129 CACAGTCTTGCCAAACTCATCCAACAACTCCCACAT-------------- 5164
                               v ? ii   ?            ?i        --------------
C rnd-1_family-        762 CACACTNTCACCANACTCATCCAACANTTCCCACATTGTTTTCCTCACCC 713

  scaffold550|s       5165 ------------ATCGTCTCCATGGATCTGACAA-----------TGTCC 5191
                           ------------v         ?           -----------     
C rnd-1_family-        712 TCCTCAGAATNACTCGTCTCCANGGATCTGACAATGTCGCTTCCTTGTCC 663

  scaffold550|s       5192 AAAATTGAGAAGCAATTGCGGATACTTGCCTTCTCCAAAGTGCTGGCA-- 5239
                            v  i  v       i      ?ii v  ?     v i    ?ii ? --
C rnd-1_family-        662 ATAACTGCGAAGCAACTGCGGANGTTGGCNTTCTCAAGAGTGNCAGNATT 613

  scaffold550|s       5240 TGTGGGCACTTTTATTTTCAGGAAGATCAACAACCATGGATGACGGACAT 5289
                              v   vv v i          i? v i          i  i       
C rnd-1_family-        612 TGTTGGCTGTGTCATTTTCAGGAGNAGCGACAACCATGGGTGGCGGACAT 563

  scaffold550|s       5290 CACCAACATATTTTGACTTTTCAGACAGAATAGAGGGT-AGAAA---TGC 5335
                               v? i  i  i    vi    ?v    ii?v    -     ---  i
C rnd-1_family-        562 CACCTNCGTACTTCGACTGCTCAGNAAGAACGNTGGGTAAGAAATCTTGT 513

  scaffold550|s       5336 ATCATTAGATGCATTCAACAATCCCACA--GGA-GGTGCTTTCATTGAT- 5381
                           -   ii ---   v         i   v--   -     i   ?vv i -
C rnd-1_family-        512 -TCACCA---GCAGTCAACAATCTCACCGTGGATGGTGCCTTCNGAGGTG 467

  scaffold550|s       5382 ----GGCA-CCAGTTCATCAGGAGGTCTTTCCCTCATGTCTACTGACAGT 5426
                           ----    -   v   v  i  v  v  i ---   vi - v iv    v
C rnd-1_family-        466 TCGCGGCATCCATTTCCTCGGGTGGGCTCT---TCAGAT-TCCCCACAGA 421

  scaffold550|s       5427 TAC----TCTG-ATGGATGCATCTTTG-GGACATATGAATCCTTGATCAT 5470
                            i ----  i -  - v   v v  v -   v ----  i ?ii?i    
C rnd-1_family-        420 TGCATCATCCGTAT-GCTGCTTGTTAGTGGAGA----AACCNCCNGTCAT 376

  scaffold550|s       5471 CAGGAAGT---TGTTTACAGTGAATGTGACATGAGATGG-AACATACAAA 5516
                             v  i  ---    i i v v  vv ?        i  -  vv  vi  
C rnd-1_family-        375 CATGAGGTAACTGTTCATATTCAAATTNACATGAGACGGCAAGCTAAGAA 326

  scaffold550|s       5517 ACAATGCTCCACACTG-GAACCCAACTCCCTTCTATCCAAAGTAACTTCC 5565
                                     i     -i       -       i v           i  
C rnd-1_family-        325 ACAATGCTCCGCACTGAAAACCCAA-TCCCTTCCAACCAAAGTAACTCCC 277

  scaffold550|s       5566 TGATTTAGA--CTTCACTGTTGCCAATCAGAGCAGCTTTTT-ATCAATGT 5612
                           --   ii  --?     ?   i  vv  ii vv i   ?vi- i    vi
C rnd-1_family-        276 --ATTCGGAGTNTTCACNGTTACCTTTCGAATGAACTTNGCAACCAATTC 229

  scaffold550|s       5613 ATCCATCTTATCAGAAGTGAACCCTTCTGAATGAAAGCCTGGGCCAGATG 5662
                           i  ?i  i    i v      v  ??v?  ivv   vv  ?   v   ii
C rnd-1_family-        228 GTCNGTCCTATCGGCAGTGAAACCNNGNGAGGTAAATGCTNGGCGAGACA 179

  scaffold550|s       5663 GTTTGTTAGTGTCCTGTGCTCTCATCGATTTCATCGACTG 5702
                           i  v i  v  i i  v  v i i v v ? v i i    
C rnd-1_family-        178 ATTGGCTACTGCCTTGGGCGCCCGTAGTTNTAACCAACTG 139

Matrix = 20p43g.matrix
Kimura (with divCpGMod) = 22.22
Transitions / transversions = 1.16 (133/115)
Gap_init rate = 0.04 (49 / 1267), avg. gap size = 2.04 (100 / 49)


1151 17.13 0.00 0.00 scaffold550|size52738 5812 6027 (46642) C rnd-1_family-630#DNA/Ginger (64) 216 1 m_b3123s001i16 156790

  scaffold550|s       5812 AGAGTGGCCTACTCCAAAGGAATATCCAGTGGGAGACCTAAACATTGATT 5861
                                v  i v           i    i ?vvv  v  i     ii    
C rnd-1_family-        216 AGAGTTGCTTCCTCCAAAGGAACATCCGGNTCCAGCCCCAAACACCGATT 167

  scaffold550|s       5862 GACATCCATTTCTGTGGCCAACTTTGACAGCATTTTGGGAGCAATGGGCA 5911
                                    i     v     viiv?v?     v           ?    
C rnd-1_family-        166 GACATCCATCTCTGTTGCCAAACCGNCNAGCATGTTGGGAGCAATNGGCA 117

  scaffold550|s       5912 AATTTGATATACCAATGTGGGGGTGCTGGTCAAACATCAGATGGTAGGGT 5961
                            i  ?  ?  v  ? iv  ?  i  i  ?i                v   
C rnd-1_family-        116 AGTTNGANATTCCNACCTGNGGATGTTGNCCAAACATCAGATGGTACGGT 67

  scaffold550|s       5962 GCCCTTCCACCAATCCCTCTATGTATCTGGGTAGTGCATCACCACTGAAT 6011
                            i   vi i  ?       v   ?     ?  iv    ? ?      i  
C rnd-1_family-         66 GTCCTGTCGCCNATCCCTCGATGNATCTGNGTGTTGCANCNCCACTGGAT 17

  scaffold550|s       6012 GAATGGAAGAGACTGC 6027
                              ?  ?  ?  i   
C rnd-1_family-         16 GAANGGNAGNGATTGC 1

Matrix = 20p43g.matrix
Kimura (with divCpGMod) = 19.08
Transitions / transversions = 1.18 (20/17)
Gap_init rate = 0.00 (0 / 215), avg. gap size = 0.0 (0 / 0)


1767 22.91 3.97 2.14 scaffold550|size52738 6562 7065 (45604) C rnd-1_family-600#Unknown (8) 793 281 m_b3123s001i17 156791

  scaffold550|s       6562 GGTTGATGACCTGCCTTTGCTTTCTTTTGAGGCTTTGGTCTAATACAAAC 6611
                                i  ?  i  i     i     ?i       ? -i ii ii     
C rnd-1_family-        793 GGTTGGTGNCCCGCTTTTGCCTTCTTNCGAGGCTTNG-CCCGACGCAAAC 745

  scaffold550|s       6612 CAG-CAAAACATTGGAAATATCTCACAAACCCAACAAGGGATGCTCTTGC 6660
                           ?i -      v    i  i        i     i i            v 
C rnd-1_family-        744 NGGGCAAAACTTTGGGAACATCTCACAGACCCAGCGAGGGATGCTCTTCC 695

  scaffold550|s       6661 CATATTTTGTAGTTACCCTCTTGAAGAGCGTCTTCAACTTGGGGTGATCA 6710
                                  i i?  ?  ?      ? v  v     ?iv      i      
C rnd-1_family-        694 CATATTTCGCNGTNACNCTCTTGNATAGAGTCTTNGCCTTGGGATGATCA 645

  scaffold550|s       6711 TTCCCAGCTTCCAATTCATGTATGTGCCGTACAACATCAAAAATCTTGCT 6760
                             v  i  ?        i  v  v  ?  v  i        ? iv ?   
C rnd-1_family-        644 TTGCCGGCNTCCAATTCGTGGATCTGNCGAACGACATCAAANACGTNGCT 595

  scaffold550|s       6761 ATACTTCACCATCTTCCAACAAACATCCAATACCTCACCCTCTGCTTGCT 6810
                           i  ?  v  ? i   iiii  ?iv      vi  vvv  ?  ?v i    
C rnd-1_family-        594 GTANTTGACNACCTTTTGGCANGAATCCAAAGCCGACCCNTCNCCCTGCT 545

  scaffold550|s       6811 TGAAGATCAGTATTGTGCTGGTGTCAATGGTGCGCATGCCAAACTTCTTT 6860
                             ?       ?  vv          i i iivv ?   i iv       ?
C rnd-1_family-        544 TGNAGATCAGNATGCTGCTGGTGTCGACGACCAGNATGTCGTACTTCTTN 495

  scaffold550|s       6861 ATCCATTTGTACCCAACTTTGTTGGGGGTTGATCT---TGGT--ACACTC 6905
                            i          v ?  i         i v v  i---  i -- v   i
C rnd-1_family-        494 ACCCATTTGTACGCNACCTTGTTGGGGATAGCTCCTCATGATGGAAACTT 445

  scaffold550|s       6906 TAAGTTGCTCTT------CAT--CAGA-----AGCATCTAAGTTGTAGAT 6942
                            ---  v     ------   -- v  -----    -vv     vvi   
C rnd-1_family-        444 T---TTCCTCTTGGGAGACATTCCTGATGGACAGCA-AGAAGTTCAGGAT 399

  scaffold550|s       6943 CTCATTGAACAACCCATCAGAAATAATATGAGCATGCTTCTG-AACTGTT 6991
                              i i    vi i      vv  i  i --  v  vii   -?iiiv  
C rnd-1_family-        398 CTCGTCGAACTGCTCATCAGTCATGATGT--GCTTGGCCCTGTNGTCTTT 351

  scaffold550|s       6992 GACAAAGCAGAAATCCTTTTATTTACATCCTTGTAGAACTCTGCCTTCCT 7041
                               vi  i v    i i ii i?  - i  i                  
C rnd-1_family-        350 GACATGGCGGCAATCTTCTCGTCNAC-TTCTCGTAGAACTCTGCCTTCCT 302

  scaffold550|s       7042 TGCTGATAGAGCTGCACCATCTTC 7065
                           v  v vv  i   --- ii     
C rnd-1_family-        301 GGCAGCAAGGGCT---CTGTCTTC 281

Matrix = 20p43g.matrix
Kimura (with divCpGMod) = 24.37
Transitions / transversions = 1.57 (69/44)
Gap_init rate = 0.04 (18 / 503), avg. gap size = 1.72 (31 / 18)


643 24.23 0.61 1.23 scaffold550|size52738 6925 7087 (45582) C rnd-1_family-467#DNA/Ginger (58) 499 338 m_b3123s001i18 156792

  scaffold550|s       6925 AGCATCTAAGTTGTAGATCTCATTGAACAACCCATCAGAAATAATATGAG 6974
                                ?- i? i         i i       v     v i  i     ? 
C rnd-1_family-        499 AGCATN-AGNTCGTAGATCTCGTCGAACAACGCATCACAGATGATATGNG 451

  scaffold550|s       6975 CATGCTT-CTGAACTGTTGACAAAGCAGAAATCCTTTTATTTACATCCTT 7023
                                  -i  ?v  - ?    vi iii i   i v ii i   vv   i
C rnd-1_family-        450 CATGCTTGTTGNTCT-TNGACATGGTGAAGATCTTGTCGTCTACCGCCTC 402

  scaffold550|s       7024 GTAGAACTCTGCCTTCCTTGCTGATAGAGCTGCACCATCTTCAGTGATGG 7073
                                             v  v  i    v?   v i     iv  vi  
C rnd-1_family-        401 GTAGAACTCTGCCTTCCTGGCAGACAGAGANGCAGCGTCTTCGTTGCCGG 352

  scaffold550|s       7074 AGAGCTTATCATTT 7087
                              v  iv   ii 
C rnd-1_family-        351 AGACCTCTTCACCT 338

Matrix = 20p43g.matrix
Kimura (with divCpGMod) = 24.09
Transitions / transversions = 1.60 (24/15)
Gap_init rate = 0.02 (3 / 162), avg. gap size = 1.00 (3 / 3)


340 21.03 3.55 8.96 scaffold550|size52738 7109 7249 (45420) C rnd-1_family-467#DNA/Ginger (331) 226 93 m_b3123s001i19 156792

  scaffold550|s       7109 TCCTCATCTGCATCATGA--GTACTGTATCCTTCTAAT--CTCTGG-CTT 7153
                                v   v    v   -- vi  v --i     i  --iv    -  i
C rnd-1_family-        226 TCCTCCTCTTCATCTTGAAGGGGCTCT--TCTTCTGATGGTGCTGGACTC 179

  scaffold550|s       7154 TGGGTGGTGCTGTAGGATGAATCATCATCACCTCCTGAATCAGCCCTTGA 7203
                               v i??vv   ?  v  i      ---------      v       
C rnd-1_family-        178 TGGGAGANNGAGTANGAAGAGTCATCA---------GAATCATCCCTTGA 138

  scaffold550|s       7204 TGTCTTTTTTGAAGGTTTTTTTCCACTTTGTACCCTTGGCCATGAT 7249
                           v      i v  v        -  i   vv     i        i 
C rnd-1_family-        137 GGTCTTTCTGGATGGTTTTTT-CCGCTTGCTACCCCTGGCCATGGT 93

Matrix = 20p43g.matrix
Kimura (with divCpGMod) = 24.26
Transitions / transversions = 0.69 (11/16)
Gap_init rate = 0.11 (15 / 140), avg. gap size = 1.13 (17 / 15)


1318 21.97 4.89 1.18 scaffold550|size52738 7393 7719 (44950) genome_6_9737#DNA 388 726 (0) m_b3123s001i20 156793

  scaffold550|s       7393 TGACCAAAACAAGGGACCACAAGTGTGCAATTGT--AGTAGATGCGTAAA 7440
                             i      v v v  v iv i          v --    v-     vii
  genome_6_9737        388 TGGCCAAAAAACGCGAGCGAAGGTGTGCAATTCTCAAGTAC-TGCGTTGG 436

  scaffold550|s       7441 ATTGCATTTTGGGATGAGTGCGTTGGATGATGTGA----TCCATCATGAA 7486
                             i   v  i  -   i          i    i  ----    - i   v
  genome_6_9737        437 ATCGCAGTTCGG-ATGGGTGCGTTGGACGATGCGAAAGATCCA-CGTGAT 484

  scaffold550|s       7487 GTGAGATGGCATGACGGTGACAGAT-----GGCCTATTTACTTACGTCAG 7531
                            - v    ivi   vv i  v    -----       i      i     
  genome_6_9737        485 G-GCGATGAAGTGAATGCGAAAGATCCAATGGCCTATCTACTTATGTCAG 533

  scaffold550|s       7532 AA-AGCAAACCAGAATTTTT-TACTC---TACACTTAAGTCTCTACGTCA 7576
                             -   vvii          -iii  ---   v i    v      v   
  genome_6_9737        534 AACAGCCTGTCAGAATTTTTGCGTTCGGGTACTCCTAAGGCTCTACTTCA 583

  scaffold550|s       7577 ACCAAGAATTGTCCCCACATTGTTACCAGATCAATTTTGGACAGCAAGTG 7626
                                   v        v  i  i        ivv   v  ii  v    
  genome_6_9737        584 ACCAAGAAATGTCCCCAAATCGTCACCAGATCGCGTTTTGATGGCCAGTG 633

  scaffold550|s       7627 CCAGTATGGGGACGTCTGCATCCCAGTTCCAGCACGGGACGAAAAATTGG 7676
                              vv i    vi   v  i                  i      i i  
  genome_6_9737        634 CCACAACGGGGCTGTCGGCGTCCCAGTTCCAGCACGGGGCGAAAAGTCGG 683

  scaffold550|s       7677 TCACAGTTACAGCACGGGGCCAGTGTCCATTTGGGGTCCAACA 7719
                             v     v            i  iv iv       i      
  genome_6_9737        684 TCCCAGTTCCAGCACGGGGCCGGTAGCTTTTTGGGGCCCAACA 726

Matrix = 20p43g.matrix
Kimura (with divCpGMod) = 20.68
Transitions / transversions = 1.09 (37/34)
Gap_init rate = 0.03 (10 / 326), avg. gap size = 2.00 (20 / 10)


352 28.34 3.45 8.76 scaffold550|size52738 8080 8427 (44242) C rnd-5_family-120#DNA/TcMar-ISRm11 (2508) 448 118 m_b3123s001i21 156794

  scaffold550|s       8080 TGCATAGG-ATGGTAATCCACAACTTGGTTCATCCATGTACAATAGGATG 8128
                                 v -   -i     v ?         v          iv    vi
C rnd-5_family-        448 TGCATATGTATG-CAATCCCCNACTTGGTTCTTCCATGTACAGAAGGAGA 400

  scaffold550|s       8129 ATGATATA-GTGTCAAACTCATATAATGACCTTGAGCCTGGTCTACA-GT 8176
                             i ii? - ii    v     vi    v i   vv  i    i v -  
C rnd-5_family-        399 ATAACGNACGCATCAATCTCATCCAATGTCTTTGCCCCCGGTCCAGACGT 350

  scaffold550|s       8177 C---TACCTGTCACACAATCTTGACAGTTGGTGAGAGCACTTTGTCATGT 8223
                            ---ii   -  v ---- i   ?i--i   v i   i ?i i i    i
C rnd-5_family-        349 CATGCGCCT-TCTC----TTTTGNT--CTGGGGGGAGTANCTCGCCATGC 307

  scaffold550|s       8224 AATGGTAATCATGCTG--AATTTTACACACAAAATTCCAACTCACATTAC 8271
                           vvi v   - vi ?  --      v v i     v?i?v   v  v  i 
C rnd-5_family-        306 TCCGCTAA-CTCGNTGANAATTTTCCTCGCAAAAGNTNTACTGACCTTGC 258

  scaffold550|s       8272 AAT-CTTGCCACAGAACTTACAGTAGATCATTTCCCTCCATTTGTTTCTT 8320
                            v -  i iv  ---  v -  v  -  -----------     vv v  
C rnd-5_family-        257 ATTGCTCGTGAC---ACGT-CACTA-AT-----------ATTTGGGTGTT 224

  scaffold550|s       8321 G-GCAGCTATG-AGTGATACTGCAACTTCCAATTTTTTGGTGGGGTTGTA 8368
                            - iv   -  -  v v i v          v   i    ?vivi i   
C rnd-5_family-        223 GAGTTGCT-TGTAGAGCTGCAGCAACTTCCATTTTCTTGGNCATATCGTA 175

  scaffold550|s       8369 TGGCTTTCCGGACATGTACAGCATCCACTGTTGCAGTTAACA-TGATATC 8417
                             ii?iv  ivi v    ii--?    i      v   i   -i  - v 
C rnd-5_family-        174 TGATNCGCCACGCTTGTATG--NTCCATTGTTGCTGTTGACAGCGA-AGC 128

  scaffold550|s       8418 TATGTTGAGT 8427
                           i     v   
C rnd-5_family-        127 CATGTTCAGT 118

Matrix = 20p43g.matrix
Kimura (with divCpGMod) = 31.43
Transitions / transversions = 1.09 (47/43)
Gap_init rate = 0.11 (38 / 347), avg. gap size = 1.08 (41 / 38)


449 20.00 5.45 0.00 scaffold550|size52738 8648 8757 (43912) C genome_3_21789#DNA (0) 495 380 m_b3123s001i22 156795

  scaffold550|s       8648 GAGGATCCAGGTAAGTGTTGTGTGCCATCCTTTTTTGGCAAGTGAGAAGT 8697
                                   i   v    v      i  v           i          
C genome_3_2178        495 GAGGATCCGGGTCAGTGGTGTGTGTCAACCTTTTTTGGCGAGTGAGAAGT 446

  scaffold550|s       8698 GATGTGGCAATATTTCATGAGTGCTGTGC-AGT--TGGGGCTGGGAT--- 8741
                             i       v   v ii    iv  i  -   -- v    v  v  ---
C genome_3_2178        445 GACGTGGCAAGATTGCGCGAGTAGTGCGCGAGTCATCGGGCAGGCATTGC 396

  scaffold550|s       8742 GAGGCCGGGATGGAGA 8757
                            i  v    ii  i  
C genome_3_2178        395 GGGGACGGGGCGGGGA 380

Matrix = 20p43g.matrix
Kimura (with divCpGMod) = 15.83
Transitions / transversions = 1.20 (12/10)
Gap_init rate = 0.03 (3 / 109), avg. gap size = 2.00 (6 / 3)


336 18.73 1.11 10.98 scaffold550|size52738 8786 8875 (43794) C genome_3_21789#DNA (98) 397 316 m_b3123s001i23 156795

  scaffold550|s       8786 GTGGGGATGGAG-AGGGACAGATTGGGATTGGTGTGGATGGGGTGGAAGA 8834
                            i     i  i -i     i ---------  i v   i i  i    i 
C genome_3_2178        397 GCGGGGACGGGGCGGGGACGG---------GGCGGGGACGAGGCGGAAAA 357

  scaffold550|s       8835 GTACTTACTTTGTTTGTTAACATATATACTTGATTCTTGTT 8875
                                         i     v              i  v  
C genome_3_2178        356 GTACTTACTTTGTTCGTTAAAATATATACTTGATTTTTTTT 316

Matrix = 20p43g.matrix
Kimura (with divCpGMod) = 10.38
Transitions / transversions = 4.00 (12/3)
Gap_init rate = 0.11 (10 / 89), avg. gap size = 1.00 (10 / 10)


13 18.22 0.00 0.00 scaffold550|size52738 9382 9412 (43257) (ATCAAA)n#Simple_repeat 1 31 (0) m_b3123s252i3 156796

  scaffold550|s       9382 ATCCAAGTCAAAAGAACAATCAAAATCAAAA 9412
                              v  i      vv v              
  (ATCAAA)n#Sim          1 ATCAAAATCAAAATCAAAATCAAAATCAAAA 31

Matrix = Unknown
Transitions / transversions = 0.25 (1/4)
Gap_init rate = 0.00 (0 / 30), avg. gap size = 0.0 (0 / 0)


492 17.81 1.38 14.84 scaffold550|size52738 10210 10354 (42315) C genome_3_21789#DNA (367) 128 1 m_b3123s001i24 156795

  scaffold550|s      10210 GACAAAACAGTGGTGGGAGGGGCTGGGCCCTACGAGGTCAGGCTGGGACA 10259
                              iiii i v ii   i     v   ----       --- --     i
C genome_3_2178        128 GACGGGGCGGGGACGGGGGGGGCGGGG----ACGAGGT---G--GGGACG 88

  scaffold550|s      10260 GAGTGCAGACCGACTTTGATACACATTATGTGGGAGGTTTT-GATGAGTT 10308
                                 i   v      ---------      i        - ii     
C genome_3_2178         87 GAGTGCGGACAGACTTT---------TATGTGAGAGGTTTTTGGCGAGTT 47

  scaffold550|s      10309 T-AAAGGTGCCCATAAATGTGTGATGCACACCAACGCCCAGATTCTC 10354
                            -       i i         -     v      v    i   i   
C genome_3_2178         46 TTAAAGGTGTCTATAAATGTG-GATGCCCACCAAGGCCCGGATCCTC 1

Matrix = 20p43g.matrix
Kimura (with divCpGMod) = 13.82
Transitions / transversions = 3.40 (17/5)
Gap_init rate = 0.15 (21 / 144), avg. gap size = 1.00 (21 / 21)


614 23.08 7.80 2.79 scaffold550|size52738 10589 10793 (41876) C genome_5_8084#DNA (0) 550 336 m_b3123s001i25 156797

  scaffold550|s      10589 AGCAGATAAAAAACACAAAGTGTAAATCTTATTTGCAACA-ATAACATTT 10637
                                  vi          viii    vvi       -  -  v      
C genome_5_8084        550 AGCAGATCGAAAACACAAATCACAAATAGCATTTGCA-CATATCACATTT 502

  scaffold550|s      10638 TCGTAAATTTGTGGAAAGGGGGTC----ATCAAACTACCAAAAAATATAA 10683
                           v i          v   -----  ----i    v   v vi    i i  
C genome_5_8084        501 GCATAAATTTGTGTAAA-----TCCCATGTCAATCTAACCGAAAACACAA 457

  scaffold550|s      10684 TTCGTAAATTCCATTTGTCTAGGTACTCACATTGTTACCTTGCACGAAAG 10733
                           v        iv     v     i   v  v   v  viv i  i v   v
C genome_5_8084        456 ATCGTAAATCACATTTCTCTAGATACACAAATTTTTCTGTCGCGCCAAAC 407

  scaffold550|s      10734 AGATATGAAG-------TTCTACAGGTTGCCCCCATCTCTTGCACCAT-- 10774
                             i       ------- i      vi  v       v    i v v --
C genome_5_8084        406 AGGTATGAAGTATTTTTTCCTACAGTCTGGCCCCATCACTTGTAACCTCA 357

  scaffold550|s      10775 --CACTTCTGCTGCAACATGC 10793
                           --      i   v        
C genome_5_8084        356 CACACTTCCGCTTCAACATGC 336

Matrix = 20p43g.matrix
Kimura (with divCpGMod) = 24.45
Transitions / transversions = 0.77 (20/26)
Gap_init rate = 0.05 (11 / 204), avg. gap size = 2.00 (22 / 11)


377 15.15 1.52 0.00 scaffold550|size52738 10793 10858 (41811) C genome_5_8084#DNA (483) 67 1 m_b3123s001i26 156797

  scaffold550|s      10793 CAAAATGCAAAAA-ATGTGTATTTGTGTAAATAAGATTTGTGACTTATGT 10841
                                ii      -       vv    i    iv      i  i  i   
C genome_5_8084         67 CAAAACACAAAAATATGTGTAAATGTGCAAATGTGATTTGCGATTTGTGT 18

  scaffold550|s      10842 TTTCGATCTGCTCCATT 10858
                                            
C genome_5_8084         17 TTTCGATCTGCTCCATT 1

Matrix = 20p43g.matrix
Kimura (with divCpGMod) = 15.47
Transitions / transversions = 2.33 (7/3)
Gap_init rate = 0.02 (1 / 65), avg. gap size = 1.00 (1 / 1)


2020 11.63 0.66 0.66 scaffold550|size52738 11040 11342 (41327) C genome_11_179890-9]4#Unspecified (0) 519 217 m_b3123s001i27 156798

  scaffold550|s      11040 GCCGTGGGGTCTATTTTTCGGGGTCTATATTTCAGATGGGTTATGACCCC 11089
                              v                            v             i   
C genome_11_179        519 GCCCTGGGGTCTATTTTTCGGGGTCTATATTTGAGATGGGTTATGATCCC 470

  scaffold550|s      11090 ATTTTTCGGAGAATAAAAAATAGACCCTTGTGACGGCCGCGCAGCCCTAG 11139
                                  v                    i    i                
C genome_11_179        469 ATTTTTCTGAGAATAAAAAATAGACCCTCGTGATGGCCGCGCAGCCCTAG 420

  scaffold550|s      11140 GATCTATATTTTTTGATCACAGGATCTATTTCACGGAGACCATTTCTGAA 11189
                                i            i    i        vv       i    ii  
C genome_11_179        419 GATCTGTATTTTTTGATCGCAGGGTCTATTTCTAGGAGACCGTTTCCAAA 370

  scaffold550|s      11190 TTAAATTAAGATGAGATGTACAC-ACTGGGAACCGAACGCGTGAACTTTG 11238
                           -        v      i      -       i      v i       i 
C genome_11_179        369 -TAAATTAACATGAGACGTACACGACTGGGAGCCGAACCCATGAACTTCG 321

  scaffold550|s      11239 GTTTTTCAGATTTACGATGAACCAACTGAGCCAGCAGACCAAAGTTTCCG 11288
                                 v           vv          vi   v  i    v    i 
C genome_11_179        320 GTTTTTGAGATTTACGATTTACCAACTGAGGTAGCCGATCAAACTTTCTG 271

  scaffold550|s      11289 CGAAGTCGGAGAAGGGCTGGTGAAGCTATTCGTGGAAATCAACG-GGAGG 11337
                               i i               i            -    vv  - v   
C genome_11_179        270 CGAAATTGGAGAAGGGCTGGTGGAGCTATTCGTGG-AATCTCCGTGTAGG 222

  scaffold550|s      11338 AACTA 11342
                                
C genome_11_179        221 AACTA 217

Matrix = 20p43g.matrix
Kimura (with divCpGMod) = 10.91
Transitions / transversions = 1.19 (19/16)
Gap_init rate = 0.01 (4 / 302), avg. gap size = 1.00 (4 / 4)


5081 0.72 0.18 0.18 scaffold550|size52738 11342 11896 (40773) C genome_2_16568#DNA (8) 555 1 m_b3123s001i28 156799

  scaffold550|s      11342 ATAGGCAGAAAAAAATCGTACCCTACCCATAAAATCGTACCCCGCAACAG 11391
                                                                             
C genome_2_1656        555 ATAGGCAGAAAAAAATCGTACCCTACCCATAAAATCGTACCCCGCAACAG 506

  scaffold550|s      11392 GTTATGAGTATGTGATTTTGGGGGTATGATTTTTTT-CGATTGTCCAGGT 11440
                                                               -       v     
C genome_2_1656        505 GTTATGAGTATGTGATTTTGGGGGTATGATTTTTTTTCGATTGTACAGGT 456

  scaffold550|s      11441 TCGACTCCAGCTGTGCAATAGAAAAAATATCATACCCCCAAAATCATACC 11490
                                    i                                        
C genome_2_1656        455 TCGACTCCAACTGTGCAATAGAAAAAATATCATACCCCCAAAATCATACC 406

  scaffold550|s      11491 CCCCTCCCGCCACATCTTGACACGTCTTCTCTCGTGCGTCTCGACGATCT 11540
                                                                             
C genome_2_1656        405 CCCCTCCCGCCACATCTTGACACGTCTTCTCTCGTGCGTCTCGACGATCT 356

  scaffold550|s      11541 AACCGGATGGCGTTTGCAACAGCCTGTATCACAACAACAGAACCTAGCAG 11590
                                                                             
C genome_2_1656        355 AACCGGATGGCGTTTGCAACAGCCTGTATCACAACAACAGAACCTAGCAG 306

  scaffold550|s      11591 TAGGTCTACAGGAGCACGATAACGCTTTGAAGAGATGGCCATTTTGGATG 11640
                                                                             
C genome_2_1656        305 TAGGTCTACAGGAGCACGATAACGCTTTGAAGAGATGGCCATTTTGGATG 256

  scaffold550|s      11641 ATTGTTGAATCAATCGAATCAAAAGAAGGAAGGAATAGAAACGGAAGCGG 11690
                                                                -            
C genome_2_1656        255 ATTGTTGAATCAATCGAATCAAAAGAAGGAAGGAATA-AAACGGAAGCGG 207

  scaffold550|s      11691 ACGACGGAGATGTTGACACGGAAATTGTCAATCATCCCGCTGTTGTATGG 11740
                                                                             
C genome_2_1656        206 ACGACGGAGATGTTGACACGGAAATTGTCAATCATCCCGCTGTTGTATGG 157

  scaffold550|s      11741 TATTGCGAGGTGGGGCCGATGTGGGGTATGAATTTCAAGGGTACGTATTT 11790
                                                                             
C genome_2_1656        156 TATTGCGAGGTGGGGCCGATGTGGGGTATGAATTTCAAGGGTACGTATTT 107

  scaffold550|s      11791 TTTTCTGCCTATGCACGACTATACACACCCCTGTGACGCCCAGACGCTTT 11840
                                                                 v           
C genome_2_1656        106 TTTTCTGCCTATGCACGACTATACACACCCCTGTGACGGCCAGACGCTTT 57

  scaffold550|s      11841 CGGGGTACTATTTTTCTGTTGTGGGGTACGATTTTTTTCTGCCTATGCAC 11890
                                              v                              
C genome_2_1656         56 CGGGGTACTATTTTTCTGTGGTGGGGTACGATTTTTTTCTGCCTATGCAC 7

  scaffold550|s      11891 ATGGCC 11896
                                 
C genome_2_1656          6 ATGGCC 1

Matrix = 20p43g.matrix
Kimura (with divCpGMod) = 0.73
Transitions / transversions = 0.33 (1/3)
Gap_init rate = 0.00 (2 / 554), avg. gap size = 1.00 (2 / 2)


1711 4.29 0.00 3.33 scaffold550|size52738 11899 12115 (40554) C genome_11_179890-9]4#Unspecified (309) 210 1 m_b3123s001i29 156798

  scaffold550|s      11899 AAAATATAGACCCCGGTCGACCTTCGAAAAATTGAAATATAGACCCCGGG 11948
                                           i i            v i   -            
C genome_11_179        210 AAAATATAGACCCCGGCCAACCTTCGAAAAAATAAAA-ATAGACCCCGGG 162

  scaffold550|s      11949 TCTATATCGGGTCGATATAGACCCCGGGTCTATAAAAAAAGTCGGGGGTC 11998
                                                                     i       
C genome_11_179        161 TCTATATCGGGTCGATATAGACCCCGGGTCTATAAAAAAAGTTGGGGGTC 112

  scaffold550|s      11999 TATATTTTTATAGACCCCAGAGCGTATAGACCCCATGGCTGCACGCCATT 12048
                                             i                v              
C genome_11_179        111 TATATTTTTATAGACCCCGGAGCGTATAGACCCCAGGGCTGCACGCCATT 62

  scaffold550|s      12049 TTTCGCCGATCGGGGGTCTATATTGGGGATCATAACCCAATAAAAAAATT 12098
                                                                           --
C genome_11_179         61 TTTCGCCGATCGGGGGTCTATATTGGGGATCATAACCCAATAAAAAAA-- 14

  scaffold550|s      12099 ATAGGTAGACCCCATGG 12115
                           ----i         v  
C genome_11_179         13 ----ATAGACCCCAGGG 1

Matrix = 20p43g.matrix
Kimura (with divCpGMod) = 3.97
Transitions / transversions = 2.00 (6/3)
Gap_init rate = 0.03 (7 / 216), avg. gap size = 1.00 (7 / 7)


2277 18.47 3.32 2.26 scaffold550|size52738 15844 16325 (36344) genome_6_15486#DNA 1 487 (0) m_b3123s001i30 156800

  scaffold550|s      15844 CAAGTTGGAATGCACTTTGACCCATTGAATACCATATATCTTTGGTCACT 15893
                                vv    v        v    v    ii  v          i    
  genome_6_1548          1 CAAGTATGAATTCACTTTGAACCATGGAATGTCAGATATCTTTGGCCACT 50

  scaffold550|s      15894 AT---------AATATGAACCCC-TGAGACCTAGCTAAGATTGAAAAGCC 15933
                           ii---------      v     -       ii  i           v  
  genome_6_1548         51 GCTGTGGCCTCAATATGCACCCCCTGAGACCCGGCCAAGATTGAAAACCC 100

  scaffold550|s      15934 -TTTGGGACAATCCTGAGAGGTCAAGTCCAGCTCCACATGTCCTCAGGTC 15982
                           -        v   i    i v i                 v        i
  genome_6_1548        101 CTTTGGGACTATCTTGAGGGCTTAAGTCCAGCTCCACATGACCTCAGGTT 150

  scaffold550|s      15983 GTTGAGCTCACCACCTCAAATTTGCTGCCATTACACATTTAAAATGAGAC 16032
                             i   v        i             i      i i          i
  genome_6_1548        151 GTCGAGATCACCACCCCAAATTTGCTGCCGTTACACGTCTAAAATGAGAT 200

  scaffold550|s      16033 AACAGTTCAAAGGTCAGAGCCAAACACATAGAA-TTGGAACGTTTTCTAT 16081
                           v ii        vi  ---- ---   i     -    v i    i   i
  genome_6_1548        201 TATGGTTCAAAGTCCA----C---CACGTAGAAATTGGTATGTTTCCTAC 243

  scaffold550|s      16082 GCTGACAGTGATTTCAGATAGTAAAAATGTTGAAAATTGCTGAA--AAAC 16129
                            v v   v    v        i    i        -   iv i -- v  
  genome_6_1548        244 GGTTACATTGATGTCAGATAGCAAAAGTGTTGAAA-TTGTGGGACTATAC 292

  scaffold550|s      16130 ATAACACGATGACACATCATCATGCACT-CTGTGAGATCTTTTGGTACCG 16178
                               i--        i v   ii  iv -   i v        v-   i 
  genome_6_1548        293 ATAAT--GATGACACGTGATCGCGCGATGCTGCGCGATCTTTTT-TACTG 339

  scaffold550|s      16179 TCATTTGCAGTAGACTATGGACAGACTATCTGACCCTTCACATGATAGCA 16228
                                v v         i                v   ii   v v    
  genome_6_1548        340 TCATTAGAAGTAGACTACGGACAGACTATCTGACACTTTGCATCAGAGCA 389

  scaffold550|s      16229 ATTTCTAGTGACAGCACATTCAACCATACATGGGAAAAGTAAGTCATGTC 16278
                               i       v    i vv  i i   i v    v         v   
  genome_6_1548        390 ATTTTTAGTGACCGCACGTAGAATCGTACGTCGGAATAGTAAGTCAAGTC 439

  scaffold550|s      16279 ATTTTTGGTTCCAAGTCCACCCAATGGTTTGAAGTGAATT-ATACTCG 16325
                           i  vv      v          v      ii         -       
  genome_6_1548        440 GTTAGTGGTTCAAAGTCCACCCTATGGTTCAAAGTGAATTCATACTCG 487

Matrix = 20p43g.matrix
Kimura (with divCpGMod) = 17.27
Transitions / transversions = 1.18 (47/40)
Gap_init rate = 0.04 (18 / 481), avg. gap size = 1.50 (27 / 18)


259 27.79 8.55 1.60 scaffold550|size52738 17435 17551 (35118) rnd-5_family-29#Unknown 1208 1332 (485) m_b3123s001i31 156801

  scaffold550|s      17435 AAACCAATAATGAAAATGATGTTTGAAGTCATGAACACAACATTTTCCTT 17484
                              i     v     -i  iv    i  vi   i i   i    v- iv 
  rnd-5_family-       1208 AAATCAATATTGAAA-CGACTTTTGGAGATATGGATACAGCATTG-CTAT 1255

  scaffold550|s      17485 CCTATTACTGATTATTAATCCTCAATGGACTATTCC--------AGTGAA 17526
                            i   v v        vvv   i  iv   iv   i-------- i    
  rnd-5_family-       1256 CTTATGAATGATTATTTTACCTTAACCGACCTTTCTCATCATCAAATGAA 1305

  scaffold550|s      17527 --GAACTTATTTGTTCAAGTGTAGCAA 17551
                           --    i i         i  i  i  
  rnd-5_family-       1306 AAGAACCTGTTTGTTCAAATGCAGTAA 1332

Matrix = 20p43g.matrix
Kimura (with divCpGMod) = 34.53
Transitions / transversions = 1.67 (20/12)
Gap_init rate = 0.03 (4 / 116), avg. gap size = 3.00 (12 / 4)

289 21.62 13.01 2.21 scaffold550|size52738 17449 17571 (35098) rnd-4_family-1505#Unknown 475 610 (524) m_b3123s001i32 156801

  scaffold550|s      17449 AATGATGTTTGAAGTCATGAACACAACATTTTCCTTCCTATTACTGATTA 17498
                                      i vvv          v ivi- vv vi   v        
  rnd-4_family-        475 AATGATGTTTGGACGAATGAACACAAAACGC-CAATATTATGACTGATTA 523

  scaffold550|s      17499 T-TAATCCTCAATGGACTATTCCAGT------GAAGAACTTATTTGTTCA 17541
                            -   -      iv   iv i iv  ------   - i          i 
  rnd-4_family-        524 TGTAA-CCTCAACTGACCTTCCTCGTCGTCATGAA-AGCTTATTTGTTTA 571

  scaffold550|s      17542 A------GTGTAGCAAAATGAATACC--AGTG-AGACAA 17571
                            ------  i          i  i  --    -    i 
  rnd-4_family-        572 AATNTAGGTATAGCAAAATGGATGCCAAAGTGAAGACGA 610

Matrix = 20p43g.matrix
Kimura (with divCpGMod) = 23.65
Transitions / transversions = 1.17 (14/12)
Gap_init rate = 0.07 (8 / 122), avg. gap size = 2.38 (19 / 8)


560 16.92 2.26 2.26 scaffold550|size52738 17721 17853 (34816) C rnd-1_family-1234#Unknown (0) 133 1 m_b3123s001i33 156802

  scaffold550|s      17721 ACTTTTCGATTAGATCAGTCAGGCTCACA-TCGTATCTCCTACGTGCATA 17769
                                                i- v  ? - v   ivi     i i i  
C rnd-1_family-        133 ACTTTTCGATTAGATCAGTCAA-CACANAATAGTACACCCTACATACGTA 85

  scaffold550|s      17770 CGTAAATACTAATACAACTACACGAAGGAATTAA-TTAATTCCACCATTT 17818
                                 - iivi   i?  v    v         -  i            
C rnd-1_family-         84 CGTAAA-ATCCGTACGNCTCCACGCAGGAATTAAATTGATTCCACCATTT 36

  scaffold550|s      17819 CCGCCGCCAACATCGCCACAGCGAACATGA-CTCCC 17853
                                   i - ? i  v ?i         -  i  
C rnd-1_family-         35 CCGCCGCCGA-ANCACCTCNACGAACATGANCTTCC 1

Matrix = 20p43g.matrix
Kimura (with divCpGMod) = 16.44
Transitions / transversions = 2.14 (15/7)
Gap_init rate = 0.05 (6 / 132), avg. gap size = 1.00 (6 / 6)


15 4.69 0.00 8.33 scaffold550|size52738 17986 18011 (34658) (AC)n#Simple_repeat 1 24 (0) m_b3123s252i4 156803

  scaffold550|s      17986 ACAAACACACACATCACACATCACAC 18011
                              v         -      -     
  (AC)n#Simple_          1 ACACACACACACA-CACACA-CACAC 24

Matrix = Unknown
Transitions / transversions = 0.00 (0/1)
Gap_init rate = 0.08 (2 / 25), avg. gap size = 1.00 (2 / 2)


12701 23.89 3.23 1.93 scaffold550|size52738 18307 22548 (30121) rnd-4_family-227#LINE/Ambal 396 4691 (2938) m_b3123s001i34 156804

  scaffold550|s      18307 ATCATGCCTGTCTCCTCCAGCGCTAGGGCCTCCTCGCTCCGAA--CTCGC 18354
                            i       i    v   v ?  iviii -   --        -- v  ?
  rnd-4_family-        396 ACCATGCCTATCTCATCCCGNGCCCAAAC-TCC--GCTCCGAAAACGCGN 442

  scaffold550|s      18355 TCGTCATCTAAAA------CCCCGATCCCTCCCCACAACAACATCCCGAA 18398
                              ?  v  v   ------?    vi      ---- ? i  --      
  rnd-4_family-        443 TCGNCAACTCAAAGAAGGCNCCCGCCCCCTCC----ANCGAC--CCCGAA 486

  scaffold550|s      18399 CTTGCTCCCTGAGGACCCGAATCCTTCT--CTCC----CTCCACCCTCAG 18442
                           iivv      v-     -- v   i  i--    ----    -     v 
  rnd-4_family-        487 TCGTCTCCCTC-GGACC--ACTCCCTCCAGCTCCGATCCTCC-CCCTCCG 532

  scaffold550|s      18443 AAG----AGCC---AACCATGGA--ACCTCC-----------TGTCCCCA 18472
                            v ---- i  ---iv i     --      -----------  iv    
  rnd-4_family-        533 ACGTCGAAACCCTTGCCTATGGATGACCTCCCCGNANCTCCCTGCGCCCA 582

  scaffold550|s      18473 TGGATACCTCTCACTCCTCACCTCCTCCACTC----TCACAAGAGGAATC 18518
                                  -  - iv   --        v    ----  ?  i  ?  v  
  rnd-4_family-        583 TGGATAC-TC-CGATCC--ACCTCCTCAACTCCCTATCNCAGGANGACTC 628

  scaffold550|s      18519 ATCCAATATCAACGAAATACTTAACGGTATTAACAACCCAAGCCTCCTTC 18568
                           v? v  i              i  i  i  i        vv i     ? 
  rnd-4_family-        629 CNCGAACATCAACGAAATACTCAATGGCATCAACAACCCCCGTCTCCTNC 678

  scaffold550|s      18569 TCGAT--AATCCCACCCAGTCCAACTATAAGGAACCATCACCCTCAAACT 18616
                           vv  i--  i    vv  i---i   v---   iv ?  v  v  v    
  rnd-4_family-        679 AAGACTCAACCCCAAACAA---GACTC---GGAGACNTCCCCATCCAACT 722

  scaffold550|s      18617 CGCCCGCCAAAAAGAAATCCAAACCGTCATCCCCTGATAAAAACTCGAGC 18666
                            v  ?  ?           v     v  v     v  ?    v     v 
  rnd-4_family-        723 CTCCNGCNAAAAAGAAATCAAAACCCTCCTCCCCAGANAAAATCTCGACC 772

  scaffold550|s      18667 CACCAAGCTCACTCCTC---CTCCCAAAAACAGAAAACCAAAAAGCGCTC 18713
                             --------  i ?  ---   ?     iv    i     i  i     
  rnd-4_family-        773 CA--------ACCCNTCNAGCTCNCAAAAGAAGAAGACCAAGAAACGCTC 814

  scaffold550|s      18714 C-AACTCACCAGCCCCGACCTCGGTACTCAAGCCAAGCAAGTACTCGGGC 18762
                            -viii v  i?     -    v  v     i  v     i     viv 
  rnd-4_family-        815 CTCGTCCTCCGNCCCCG-CCTCTGTCCTCAAACCCAGCAAATACTCCACC 863

  scaffold550|s      18763 -TCCTCCAAGGCAAAAAATGATACCCCACCACCACCTCC---TCACGTGC 18808
                           -   iv vvvv i   i - vi  i  v  v  i?    ---    i v 
  rnd-4_family-        864 CTCCCGCCCCTCGAAAGA-GCCACTCCTCCCCCGNCTCCACCTCACATCC 912

  scaffold550|s      18809 ATAAATATCGCAATGTCCTCATCGAAATCTCAATTGATTTTTCTAAAGAC 18858
                            i  iv iv v        v        i ?v  i  i vv  v  i  -
  rnd-4_family-        913 ACAAGAACAGGAATGTCCTAATCGAAATTTNCATCGACTGGTCGAAGGA- 961

  scaffold550|s      18859 AGC-CTCGCACAATTCGACGGCGATAATGGAAAGAAAACTGCTTTCGCAA 18907
                              -  i? i ?i    -   -- i  i  ?    ?i iv i      v 
  rnd-4_family-        962 AGCACTTNCGCNGTTCG-CGG--ACAACGGNAAGANGATGGTTTTCGCCA 1008

  scaffold550|s      18908 TTCAGCAGCTTCTCCTCAATTTAAAAATAGCCGACAAGTATGCCATCCTC 18957
                            i   ?    iv ?     ii i  i  ?  ?  i   ? ?  ? i v  
  rnd-4_family-       1009 TCCAGNAGCTCATNCTCAACCTGAAGATNGCNGATAAGNANGCNACCATC 1058

  scaffold550|s      18958 AACCCCACTGAAGAAGAGTCTGAAGACCCAATCCTAGGAGGCCCATCTTC 19007
                               ??  ?  ?  ?  v  ?  ?     ?viv  i  ?  i v   i? 
  rnd-4_family-       1059 AACCNNACNGANGANGACTCNGANGACCCNCCGCTGGGNGGTCAATCCNC 1108

  scaffold550|s      19008 CACCCCAATTCCCACGAATATGACAGCCCTCAGTAACTACATTAAAGGTC 19057
                           ?i ?  ?i ?   ? i  i     v     ?           i  i  i 
  rnd-4_family-       1109 NGCNCCNGTNCCCNCAAACATGACTGCCCTNAGTAACTACATCAAGGGCC 1158

  scaffold550|s      19058 TTAATCCCCGTTCTTTCCAAACAAATGGTAAATCTTCCCACGACAACCAA 19107
                            ?  i  i  ?  ?      ? v  i---  iv i  i  v   iv   i
  rnd-4_family-       1159 TNAACCCTCGNTCNTTCCAANCCAAC---AAGACCTCTCAAGACGCCCAG 1205

  scaffold550|s      19108 GAAA-------CCA--CTCCCT---CC------TCCA-GACGCCCAGTCC 19138
                            v  -------   --?v   v---  ------    -    ?i v    
  rnd-4_family-       1206 GCAATGGATGCCCAAGNACCCGTAGCCAGCGGATCCAAGACGNTCCGTCC 1255

  scaffold550|s      19139 TAGCGTACGGTGTGATATCGATTTCTTGCGACAAGGACCCGACTCTCCTC 19188
                            v        v     v     i  i     i    ?   vivv  v   
  rnd-4_family-       1256 TCGCGTACGGAGTGATCTCGATCTCCTGCGATAAGGNCCCTGAGCTGCTC 1305

  scaffold550|s      19189 GTCAACCAAATATCCTACGAATGGGCTCGATTCGGTAATCAAATGAAGAT 19238
                             ?     i  ?  ?           iv    i  ? ?i  i   vii  
  rnd-4_family-       1306 GTNAACCAGATNTCNTACGAATGGGCCAGATTTGGNANCCAGATGCGAAT 1355

  scaffold550|s      19239 AAAGGAGCTACAGGCAGTGGAAACTATCACCCCCTATGCCATCTACTTCG 19288
                           v     i  ?  i  v  v  i  v  ?     v?v           ?  
  rnd-4_family-       1356 CAAGGAACTNCAAGCCGTCGAGACGATNACCCCANTTGCCATCTACTNCG 1405

  scaffold550|s      19289 TCTATGCACTCACCCACCGTCAAACACTTATCGACGAACAACGTGACATC 19338
                               i  ii v  ?  i  ?        v  ?     i  i? ?      
  rnd-4_family-       1406 TCTACGCGTTGACNCATCGNCAAACACTGATNGACGAGCAGNGNGACATC 1455

  scaffold550|s      19339 CTCAA--AATCGCCCAACAAAGGATGAACGATGAGGATTACTTCCTGAAT 19386
                           i    -- ?    ?  iv i ii   ? i  ??vi  i      ? ?i i
  rnd-4_family-       1456 TTCAAGGANTCGCNCAGAAGAAAATGNATGANNCAGACTACTTCNTNGAC 1505

  scaffold550|s      19387 CATGATCTTCCCATCAACTGGGGATATAAGCCACTCCCTCTGTGCAGTCT 19436
                                i  i  ?  v        i  i  i  ?     i  v     i  
  rnd-4_family-       1506 CATGACCTCCCNATGAACTGGGGGTACAAACCNCTCCCCCTTTGCAGCCT 1555

  scaffold550|s      19437 CCGTACAAACGT--TCCACGCATCCCTAAACACTCAGAGCCAGCAAACAT 19484
                           v  v  v     --i   v ?     ?  i     v       iv     
  rnd-4_family-       1556 GCGAACCAACGTACCCCAAGNATCCCNAAGCACTCCGAGCCAGTCAACAT 1605

  scaffold550|s      19485 GTCTAGACTCCCGTCTAATATCCAAACGTGCCGAAGAGTCCTACACTTAG 19534
                            ? ?? ?  ?  v  ?  i     i  v     v  i  ?  ?   i ? 
  rnd-4_family-       1606 GNCNNGNCTNCCCTCNAACATCCAGACCTGCCGCAGGGTNCTNCACCTNG 1655

  scaffold550|s      19535 AAATCGACAAAAAGGACCAGGAACTTGTCTCTCACCTGGTTAACTACGCC 19584
                            i        iiv?    v      ?   ? i     ?  ?  ? v   ?
  rnd-4_family-       1656 AGATCGACAAGGCNGACCTGGAACTNGTCNCCCACCTNGTNAANTTCGCN 1705

  scaffold550|s      19585 AAGA---AAAGCGGACTCTACAGCCAATGGTGGGGCACGCATGCACACCC 19631
                              v---  i  ---  ?  i i? i         ?v ?     v     
  rnd-4_family-       1706 AAGCCGCAAGGC---CTNTATAANCGATGGTGGGGNTCNCATGCCCACCC 1752

  scaffold550|s      19632 CACGGTGGGTGTAGATTGGCAGTCTCCTCCAGGCGACATCAGGCGAGCTG 19681
                              ? vi  v  ?  i     i  i     ?  v     ?? ?  ?  ? 
  rnd-4_family-       1753 CACNGAAGGGGTNGACTGGCAATCCCCTCCNGGGGACATNNGNCGNGCNG 1802

  scaffold550|s      19682 CAAAATTCGCAGTGAAGACTACGAACTACAACGCTAGTATGACTAGCATT 19731
                            i  i     v  v  i  ?              i  i     ?  i  i
  rnd-4_family-       1803 CGAAGTTCGCCGTCAAAACNACGAACTACAACGCCAGCATGACNAGTATC 1852

  scaffold550|s      19732 GATGTATACGGTTTCCTAGACCTAAATGACATCATCCACGTTACCAAACC 19781
                             i  ?     v     v     v  i  ivi?   v v  ivvv     
  rnd-4_family-       1853 GACGTNTACGGGTTCCTCGACCTCAACGATTCNATCGAAGTCCGGAAACC 1902

  scaffold550|s      19782 TGACGGCACTATCATCAAAACTCTTACCGGACGAGAA-TGCTTAACTTCT 19830
                           ?      v ii       iv i? ?  v  ?v     - ?  i-  i  ?
  rnd-4_family-       1903 NGACGGCTCCGTCATCAAGTCCNTNACAGGNAGAGAAGTNCTC-ACCTCN 1951

  scaffold550|s      19831 CTATTTAAATTTCAAGACTCTTCTCCCCTGATCGCTGAGGCTCACCAGCA 19880
                           ? ? ?i  i  i?     vvi  i  i  ?  ?  v     ?     i  
  rnd-4_family-       1952 NTNTNCAAGTTCNAAGACAACTCCCCTCTNATNGCAGAGGCNCACCAACA 2001

  scaffold550|s      19881 AGTCCCACTCGGCTCCGTCTCTCTCGTCTACCCCAACATCCCCGAAGGGA 19930
                              ?  ?  v     ? i   i  ?  ?     v    i   ?  i  vi
  rnd-4_family-       2002 AGTNCCNCTGGGCTCNGCCTCCCTNGTNTACCCGAACACCCCNGAGGGCG 2051

  scaffold550|s      19931 AGAAATTAATTACGGGGCTCGCCAAACAAATTGCAGCATTCTCAACGGGA 19980
                            i  ii v  i  v  ?  ?? v      i    ?  v   v ?viv? i
  rnd-4_family-       2052 AAAAGCTCATCACTGGNCTNNCAAAACAAGTTGCNGCCTTCACNCTCNGG 2101

  scaffold550|s      19981 CACCTCACC-----GACCAGAAAGTCAACACCTCTTTCATTCAAAACTTC 20025
                               -  i -----    ?   i  ?i  v?vivv     i?  i     
  rnd-4_family-       2102 CACC-CATCTTGGAGACCNGAAGGTNGACCNACAGTTCATCNAAGACTTC 2150

  scaffold550|s      20026 CTGAAAACCTTCGTGGACCCGCAACTTATCCACGAAGCGTCCCAATGCGA 20075
                             v  i  v     v     ?     i           vi v        
  rnd-4_family-       2151 CTCAAGACATTCGTCGACCCNCAACTCATCCACGAAGCCCCGCAATGCGA 2200

  scaffold550|s      20076 ATGGGATTCAGGAACCCAAACACTCCTTACCCCCTCCGAGCTAGCCGATG 20125
                           i     i  iii         v     i      ? ?   ? ?  ?  i 
  rnd-4_family-       2201 GTGGGACTCGAAAACCCAAACTCTCCTCACCCCCNCNGAGNTNGCNGACG 2250

  scaffold550|s      20126 ACTCCGCGACTATGGACTTGGAAGACCAAGGATGGTGGCGTGATGTGGTC 20175
                               ?  ?i ?iv? i i i  i  ?     ?      viv  i  v   
  rnd-4_family-       2251 ACTCNGCNGCNGGNGGCCTAGAGGANCAAGGNTGGTGGAAAGACGTCGTC 2300

  scaffold550|s      20176 GTACAATACGAGACGAAGAAAGGTATTGGCAAGCGGTCGTACGCTGCTCC 20225
                           v i  i      ? ?v    ?  v?vv  ?  i  ?v v     ?  i  
  rnd-4_family-       2301 CTGCAGTACGAGNCNCAGAANGGGNAAGGNAAACGNGCCTACGCNGCCCC 2350

  scaffold550|s      20226 CCAAGCTCTTTTTGACTTAGATGGCACTCAATCTATCAAAACTATGCACG 20275
                           i     ?  ?  i   i    i  vi v     ?i  vi?  ?       
  rnd-4_family-       2351 TCAAGCNCTNTTCGACCTAGACGGGGCACAATCNGTCCGNACNATGCACG 2400

  scaffold550|s      20276 AAGCAAACGACAACGCCAGCGGTGAGCATTCCCAAGAATCTTCCAAACGC 20325
                            i  i                 v  v  ?  ?  i  i  i     i? v
  rnd-4_family-       2401 AGGCGAACGACAACGCCAGCGGGGACCANTCNCAGGAGTCCTCCAAGNGA 2450

  scaffold550|s      20326 GTGGGCATATCAAAGGAGAATCAAAACAAGGAGACTACCAGGACCGACAA 20375
                             vv    v  ?      i? vi???  iv  v vv    v       ??
  rnd-4_family-       2451 GTCCGCATCTCNAAGGAGGNTGGNNNCAGCGACAAAACCATGACCGACNN 2500

  scaffold550|s      20376 TTCAGAAAGCAGTGTCGTATCCGACGAGGGCCGCGGTAGCAAGCGGTCGG 20425
                           i  ? ?i     i     v  v              vv ?v         
  rnd-4_family-       2501 CTCNGNGAGCAGCGTCGTCTCAGACGAGGGCCGCGGGCGNCAGCGGTCGG 2550

  scaffold550|s      20426 GCCCCACGCCCACAAGTGATGAAGTACGGATGGATCTAGAAAGTGAGGAT 20475
                            ? v       ??     v  i       i    i vi  ?        v
  rnd-4_family-       2551 GNCACACGCCCNNAAGTGTTGGAGTACGGGTGGACCAGGANAGTGAGGAA 2600

  scaffold550|s      20476 TCAGAACAAAGCGTTGAGGAGATTTCCTCTTCTGC----GTCCACGGCTA 20521
                             i  vvii     ?      ? ---         ----           
  rnd-4_family-       2601 TCGGACGGGAGCGTNGAGGAGNT---CTCTTCTGCACGAGTCCACGGCTA 2647

  scaffold550|s      20522 GTGCTGCCGATCCCACTAATGATCTCTCCGGAACGTCCGGATAGTCGCCG 20571
                              ?     ?    i  i i     v        ?            ??i
  rnd-4_family-       2648 GTGNTGCCGNTCCCGCTGACGATCTATCCGGAACNTCCGGATAGTCGNNA 2697

  scaffold550|s      20572 GACCGGCCGGCTCCATGACTGCAGGAGTCACG--GCCAGGGTTGCCGCTA 20619
                            i? vi        ?ii?  i i    i?v  --  v    --     v 
  rnd-4_family-       2698 GGNCCACCGGCTCCNCANCTACGGGAGCNCCGGTGCAAGGG--GCCGCAA 2745

  scaffold550|s      20620 GTAGTCTGTCAAATCCCTCCCGCGGCAGGAGGTCCCAGCGCAGAGCGCAT 20669
                                i   i   v      vi            ?        i     v
  rnd-4_family-       2746 GTAGTTTGTTAAAACCCTCCAACGGCAGGAGGTCNCAGCGCAGGGCGCAG 2795

  scaffold550|s      20670 AATTTCCGTCATAACACTA--CCACTGGAAGAGCCATCACCATCCTCGAA 20717
                           ??i  i?     ?   ii -- i  v  i     vi  ? i  ?  ?  i
  rnd-4_family-       2796 NNCTTTNGTCATNACATCACTCTACGGGGAGAGCGGTCNCTATNCTNGAG 2845

  scaffold550|s      20718 CAATCAGGTGT-CACAAGGACTCCCCAGC--ATCGAGGCAGGCTCAACCT 20764
                           v i? ?  v i- i -v ?  ? ii  i -- ?  ?  ?v v     i  
  rnd-4_family-       2846 GAGNCNGGAGCGCGC-CGNACNCTTCAACGAANCGNGGNCGTCTCAATCT 2894

  scaffold550|s      20765 C--CTCTCACACACATCAACTCTCAACGCCTTGGAAAAACAGGCACTTTG 20812
                            --v         v      v        vv     ?     ? v  vi 
  rnd-4_family-       2895 CATATCTCACACAAATCAACACTCAACGCAATGGAANAACAGNCCCTACG 2944

  scaffold550|s      20813 TTACACCACCCGTCAGTTAACCCCTAACCAACAAGACAACGCTTTGATCC 20862
                           v v i   v   ?  ?i       ?       ---v i    ??i?v  v
  rnd-4_family-       2945 ATTCGCCAACCGNCANCTAACCCCNAACCAAC---TCGACGCNNCNCTCG 2991

  scaffold550|s      20863 ACTCCGCCATCTCCAACACCCCAACC-CAACAGAC--TCTCAATGCAACT 20909
                           v v v   ii ??  i  v     ? -  ? iiv --i i  --   v? 
  rnd-4_family-       2992 TCGCGGCCGCCNNCAGCAACCCAANCTCANCGATCCGCCCCA--GCACNT 3039

  scaffold550|s      20910 GAGAATAATCCATTCCGAGACGAAGAAGA-------GATATCCCG---TC 20949
                           v?vv ivv?  v ii   v? vv v i  -------   i  i ?---  
  rnd-4_family-       3040 CNCCACCCNCCCTCTCGACNCTCACAGGATNACNNNGATGTCTCNCAATC 3089

  scaffold550|s      20950 TACTCTCCG--AAAATCAAGCACTCCTC-CAACCTATTGGCATAGCTCCT 20996
                            -? ?    --   ?   i -  ii   - i?        ?? ?iii  i
  rnd-4_family-       3090 T-NTNTCCGACAAANTCAGG-ACCTCTCACGNCCTATTGGNNTNATCCCC 3137

  scaffold550|s      20997 GGCCCCAAAAGAGAGGGCGTCACTCGGTTGTTCTAAGAAAATCTCAATGG 21046
                           ?  ??   i?    ?   v?   iv i? ?     v      i v     
  rnd-4_family-       3138 NGCNNCAAGNGAGANGGCTNCACCAGANTNTTCTACGAAAATTTGAATGG 3187

  scaffold550|s      21047 CATCACATCTTC-CATTTCCAATAACCACAAACT-CCAAAATACAATGGG 21094
                            v -i v  i  -i  i  vivv    vv     -v     -i ?     
  rnd-4_family-       3188 CCT-GCCTCCTCGTATCTCAGCGAACCCAAAACTGACAAAA-GCNATGGG 3235

  scaffold550|s      21095 CATTATAGACGACATGGAAGTGGACGTATTCGCATTCAACGAACATAAAC 21144
                              v        iv    i  i     v     i  i     i      v
  rnd-4_family-       3236 CATAATAGACGATTTGGAGGTAGACGTCTTCGCGTTTAACGAGCATAAAA 3285

  scaffold550|s      21145 TAAACTTCGCACACAAAGACAATCGCCGGCA-AGGTCTAGCAAAACTATT 21193
                            v  i   v vv i     v   v v -   -v      v v   i i  
  rnd-4_family-       3286 TCAATTTCTCCAATAAAGAAAATAGAC-GCACCGGTCTATCCAAATTGTT 3334

  scaffold550|s      21194 TAATGGCGGTAAACGCC---ACTGCTGCTGCCGGCGGTAATATAACACAC 21240
                              i  i  - i vi  ---  i   - ii v  ?  i  iv vv v   
  rnd-4_family-       3335 TAACGGTGG-AGAGACCCTTACCGCT-CCACAGGNGGCAACTTCTCCCAC 3382

  scaffold550|s      21241 CCCATTGCCAAGTCCCTTGGGAGACGAATGGAAGGGGGCACAGGCATGGT 21290
                                      i  v  i  v i   v     i  i            i 
  rnd-4_family-       3383 CCCATTGCCAAATCACTCGGCAAACGCATGGAGGGAGGCACAGGCATGAT 3432

  scaffold550|s      21291 GGCTTATGGGAAATTGGCAAGCCTCCTCAACCCGGACCTCTCAGGTATGG 21340
                           i  v      i  v v     i      vi i    v    vv  i i  
  rnd-4_family-       3433 AGCGTATGGGGAAATCGCAAGTCTCCTCCGCTCGGAACTCTGCGGCACGG 3482

  scaffold550|s      21341 ATGCCACAGGTCTCGCCAGATGGACATACATGACGTTCTCAGGGAGAGAA 21390
                            iv  v    ii v vvv     v v  i     v     v  v i    
  rnd-4_family-       3483 ACTCCTCAGGCTTAGGGCGATGGTCTTATATGACCTTCTCTGGTAAAGAA 3532

  scaffold550|s      21391 GGCTTCGTCACAACCATCATCGTGGGATACAACCCATGCAGGACATCTCC 21440
                            iiivii i  v  ii v  v     v  i     v   v v  v  vi 
  rnd-4_family-       3533 GATCATATTACTACTGTGATAGTGGGTTATAACCCTTGCCGCACCTCGTC 3582

  scaffold550|s      21441 ATCCCAACCCTCTACATCTTACCAGCTCCAACGTTCCTACTTTACCCTAG 21490
                           iv i   v v  i  v  v      v v   v vv    i vv  v    
  rnd-4_family-       3583 GACTCAAACGTCCACCTCATACCAGATGCAAAGGGCCTATTGGACACTAG 3632

  scaffold550|s      21491 TGAAGAAAGACACTTCCTGCCCTCGCCGCCGA--TTCAAAGACGACCTAC 21538
                           ii     i   vviv i  i  vv -- v i --        i  i  --
  rnd-4_family-       3633 CAAAGAAGGACCACACTTGTCCAAG--GACAAAGTTCAAAGATGATCT-- 3678

  scaffold550|s      21539 TAAATCTCC--TAGCAGCTTGGCGCGAAGAAGGTAGACGTATAATTATTT 21586
                             v v v  --  v ii v     vvvi         v vv v  iv   
  rnd-4_family-       3679 TATAGCACCGTTATCGACGTGGCGATCGGAAGGTAGAAGACTCATCCTTT 3728

  scaffold550|s      21587 GTCTCGACGCCAATGATCATGTTTACACAGGTTCACTTGGCCGCGCTCTG 21636
                             i v        i  iv i  i  i     i  v  i  -v v  i   
  rnd-4_family-       3729 GTTTAGACGCCAACGACAACGTCTATACAGGCTCCCTCGG-AGGGCCCTG 3777

  scaffold550|s      21637 GTGACGCACCCCAATCTGGACCTTCGGGAGGCAACCCTAACTTCCACCGG 21686
                             vv vi     i i  i  i  ivi   i  v      i i  v  v  
  rnd-4_family-       3778 GTCTCCTACCCCGACCTAGATCTCAAGGAAGCCACCCTAGCCTCAACGGG 3827

  scaffold550|s      21687 TTCCCCACTCACTGCCACGCACTTCCGTGGGTCTAAACCCATCGACGCCA 21736
                            vvv vv  v  v     v  i     i  v  iviv             
  rnd-4_family-       3828 TAGGCATCTGACAGCCACTCATTTCCGCGGCTCCCGTCCCATCGACGCCA 3877

  scaffold550|s      21737 TATGGACTACCCCAGACGTTGAAATATCCAATATTTGCGCCATGCCAATC 21786
                                  v  i  i     v  v   vi i    i  i        v   
  rnd-4_family-       3878 TATGGACAACTCCGGACGTGGACATAGTCGATATCTGTGCCATGCCCATC 3927

  scaffold550|s      21787 GGATATGGGGTAGGCGACCACCGATCCTTCCTTTTGGACATCAGCACCCG 21836
                             i     i  i  ?     iv        v ii v  i     i  vv 
  rnd-4_family-       3928 GGGTATGGAGTGGGNGACCATAGATCCTTCATCCTTGATATCAGTACGAG 3977

  scaffold550|s      21837 ATCCATTGTAGGCCTCA-ACCCCCAACCAGTGAAACGCCCGTCAGCTAGA 21885
                           i  iv v      vi  -    v     v  v        vv v  vv i
  rnd-4_family-       3978 GTCTCTGGTAGGCGCCAGACCCGCAACCCGTTAAACGCCCCGCCGCACGG 4027

  scaffold550|s      21886 AGGCTCAACACAAAAATCCCGAACTGTTCCGAAACCTATA---ACTCCAT 21932
                             ii v     v        ivi      v  i v    i---    ---
  rnd-4_family-       4028 AGATTAAACACCAAAATCCCACGCTGTTCAGAGAACTATGTATACTC--- 4074

  scaffold550|s      21933 CCTAGAGAATCAACTACTCCATCATAAAAT---AGTTCTAAAACTGGACA 21979
                           i  v     v vvi v  v  i  i     ---  v ---      i  i
  rnd-4_family-       4075 TCTCGAGAAACTCTTCCTACACCACAAAATCACAGAT---AAACTGAACG 4121

  scaffold550|s      21980 AGCTACGCCAAAACTCCCTCACGAAAGATTTACTCCAAGCAA----ACCT 22025
                           v    i  ---  v  vvv   v iv iiii-i    vv   ---- v  
  rnd-4_family-       4122 CGCTATGC---AAATCAGGCACCAGTGGCCC-TTCCATTCAACATCAGCT 4167

  scaffold550|s      22026 AGACTCTATTGACCGGACCGTCTCTCAACTGATGCTTCATGCTGAGAAGG 22075
                           v   v v      vvv  ii i  i          vi i   i  ivivi
  rnd-4_family-       4168 CGACGCAATTGACACCACTATTTCCCAACTGATGCACCGTGCCGAACGCA 4217

  scaffold550|s      22076 TCTGCCGTAAACTCAGGTCTGGCCGAATCCCATTCTCGTCAGAGGCTTCT 22125
                           v    v v   ? v ii  v     v     v     vi v     i  i
  rnd-4_family-       4218 ACTGCAGGAAANTAAAATCGGGCCGCATCCCTTTCTCTCCCGAGGCCTCC 4267

  scaffold550|s      22126 CTCTGGATAAAACGCACTCTCTGCTTTCGCTCCCTCCTCAGATTCTGGGC 22175
                             v           v     v    vi   v i     vv i  i     
  rnd-4_family-       4268 CTGTGGATAAAACGAACTCTATGCTACCGCGCTCTCCTACGGTTTTGGGC 4317

  scaffold550|s      22176 CGGCAAGATAAAGAACAAAGGCAATCTGAAACGCCAAGCCCGTCGATGTC 22225
                           v  v     v  i        v  ii ivvv  v     i  vv i  i 
  rnd-4_family-       4318 GGGGAAGATTAAAAACAAAGGGAACTTACTCCGGCAAGCTCGGAGGTGCC 4367

  scaffold550|s      22226 GCATAGACAACCCTTTCTCCCTCTCAATCCAGACCCTCTCTGACCGCCT- 22274
                           iv  vv vv    vi vvvv     v     i  vv ivv   i     -
  rnd-4_family-       4368 AGATTCAACACCCACTGGAACTCTCCATCCAAACGATTAATGATCGCCTC 4417

  scaffold550|s      22275 GACAGAATGCAAGCAACGATGCAAATATTTCTCCAAGTATGGTCACCGAC 22324
                           v  -     i  i  i     i  v vi   v    ii    i  i    
  rnd-4_family-       4418 CAC-GAATGTAAACAGCGATGTAACTTCTTCACCAAACATGGCCATCGAC 4466

  scaffold550|s      22325 ACAGAAGGGCACACCTCACCCACCACCTGC----ATGCAGCTCGAGACAA 22370
                               i   i       v ---   v i   ---- i vi  vvii  i  
  rnd-4_family-       4467 ACAGGAGGACACACCTGA---ACCTCTTGCTTAAACGAGGCAAAGGATAA 4513

  scaffold550|s      22371 ACATGACGAAGACGCCGAAAAGCAAATCCTCCAAATTATAAAGGGCGAGA 22420
                            vi      i  v  v  ivi vii  ii v vv  i   vii  i  i 
  rnd-4_family-       4514 AGGTGACGAGGAAGCAGAGCGGAGGATTTTACTTATCATACGAGGTGAAA 4563

  scaffold550|s      22421 AAGATTGCGCCTTCTGGCGTCGACTAAATTGGGCCCTAGGCAAACACAGA 22470
                               iv v  v        i     ?        v  v  i  i i   i
  rnd-4_family-       4564 AAGACAGAGCATTCTGGCGCCGACTNAATTGGGCACTCGGTAAGCGCAGG 4613

  scaffold550|s      22471 GGCTGTAGCGTCCGAGCAATCCAAGTGGAAAACCAAGACGGGACGGTTTC 22520
                              v i      v i vii v  i  v   i v vi        viivv 
  rnd-4_family-       4614 GGCAGCAGCGTCAGGGAGGTGCAGGTTGAAGAACCGGACGGGACCACAAC 4663

  scaffold550|s      22521 AGAATACAACACC-CAGGCGGACGTCCAA 22548
                           i  i   -   i -  iv i  v      
  rnd-4_family-       4664 GGAGTAC-ACATCACAATCAGAAGTCCAA 4691

Matrix = 20p43g.matrix
Kimura (with divCpGMod) = 28.70
Transitions / transversions = 1.05 (510/484)
Gap_init rate = 0.03 (133 / 4241), avg. gap size = 1.65 (220 / 133)


1539 18.85 2.84 1.53 scaffold550|size52738 23777 24164 (28505) rnd-1_family-967#Unknown 19 411 (0) m_b3123s001i35 156805

  scaffold550|s      23777 CACTTCGTATCTCAGTCCCACA------CGGCTCCC--ACTCTGATATTA 23818
                                 i-   v i  ?     ------       ?--i i i?  ?i--
  rnd-1_family-         19 CACTTCA-ATCACGGTNCCACAACCAGACGGCTCCNCNGCCCCNATNC-- 65

  scaffold550|s      23819 AGCAACTGTCCACCAAATCCCCCAGCACCACCCTGGGAGGTAC--CCTTG 23866
                            i     v  vii v v              ?  ?  ?  ?  --   i 
  rnd-1_family-         66 AACAACTCTCAGTCTACTCCCCCAGCACCACNCTNGGNGGNACCACCTCG 115

  scaffold550|s      23867 CCCCTTGCAATCTCAAT-TGCCAACTGGAAGCAATGTCCGACAAAGCACT 23915
                              iii v ---i    -   vvv  i v    v    v        ?  
  rnd-1_family-        116 CCCTCCGGA---CCAATCTGCACCCTAGCAGCACTGTCGGACAAAGCNCT 162

  scaffold550|s      23916 AGCTTGGGCCAATCAGGCCAAGGCCTCGGGCCTTCGCCCTCGCGACTTCC 23965
                           v vi     v i  ?i  ? i iv   i  ?  ?  ?  v  v       
  rnd-1_family-        163 CGACTGGGCAAGTCNAGCNAGGAACTCAGGNCTNCGNCCACGAGACTTCC 212

  scaffold550|s      23966 ATATCAGCGTGGCGAGAAAATTTTGGCCAAAAGTGAAATATGGTCTCTGC 24015
                            i        ?  i ii     i     ?   ? v  i  i  i  ?   
  rnd-1_family-        213 ACATCAGCGTNGCAAAGAAATTCTGGCCNAAANTCAAGTACGGCCTNTGC 262

  scaffold550|s      24016 TCCAACACTGCATCCCTTCAAGACCTCACCTTGGCCATGCACCGCCCGTA 24065
                           v ?     i  v?  i i        ?ii ?i?  ?        ?     
  rnd-1_family-        263 GCNAACACCGCCNCCTTCCAAGACCTNGTCNCNGCNATGCACCGNCCGTA 312

  scaffold550|s      24066 CTATCGCATGGCCCCTATCGGTGGCCTTATTAGATCAGCCCGCCGAGAAC 24115
                              ii v        ?  ?  ?  ?  ?  iv       ?viv  i    
  rnd-1_family-        313 CTACTGGATGGCCCCNATNGGNGGNCTNATCCGATCAGCNAAACGGGAAC 362

  scaffold550|s      24116 TAAGGTTTTTAGACACAGGGTTCTACGGGTTAGGTTTTCCCCACTGGGG 24164
                            v  i ?ii ?        i        ?i ?  ?  i  ?        
  rnd-1_family-        363 TCAGATNCCTNGACACAGGATTCTACGGNCTNGGNTTCCCNCACTGGGG 411

Matrix = 20p43g.matrix
Kimura (with divCpGMod) = 23.07
Transitions / transversions = 1.77 (46/26)
Gap_init rate = 0.03 (10 / 387), avg. gap size = 1.70 (17 / 10)


5975 29.25 2.67 2.30 scaffold550|size52738 23836 26648 (26021) rnd-4_family-227#LINE/Ambal 4767 7589 (40) m_b3123s001i36 156804

  scaffold550|s      23836 TCCCCCAGCACCACCCTGGGAGGTACCCTTGCCCCTTGCAA-TCTCAATT 23884
                             i              i  v  v   ii v v  ivi ii-     ---
  rnd-4_family-       4767 TCTCCCAGCACCACCCTAGGTGGGACCTCTTCGCCCGACGGCTCTCA--- 4813

  scaffold550|s      23885 GCCAAC--TGGAAGCAATGTCCGACAAAGC-ACTAGCTTGGGCCAATCAG 23931
                            v    -- i  v  v   iv   v  i  - ii    -      ii  i
  rnd-4_family-       4814 GGCAACGCTAGATGCCATGCGCGAAAAGGCGATCAGCT-GGGCCAGCCAA 4862

  scaffold550|s      23932 GCCAAGGCCTCGGGCCTTCGCCCTCGCGACTTCCATATCAGCGTGGCGAG 23981
                             v iiiv   v  vi v     v  v  i     i     i  i  v  
  rnd-4_family-       4863 GCAAGAAACTCCGGATTACGCCCACGGGATTTCCACATCAGTGTAGCTAG 4912

  scaffold550|s      23982 AAAATTTTGGCCAAAAGTGAAATATGGTCTCTGCTCCAACACTGCATCCC 24031
                           i  i  i     v     v     i  v  vv  v    i  iv     i
  rnd-4_family-       4913 GAAGTTCTGGCCCAAAGTTAAATACGGACTAAGCGCCAATACCTCATCCT 4962

  scaffold550|s      24032 TTCAAGACCTCACCTTGGCCATGCACCGCCCGTACTATCGCATGGCCCCT 24081
                                   i v   vii  v      viv        ii v        i
  rnd-4_family-       4963 TTCAAGACTTAACCACAGCGATGCACAAACCGTACTACTGGATGGCCCCC 5012

  scaffold550|s      24082 ATCGGTGGCCTTATTAGATCAGCCCGCCGAGAACTAAGGTTTTTAGACAC 24131
                                i  i  i   v v  v  ivivv i  i  v  ivi?v v  i? 
  rnd-4_family-       5013 ATCGGCGGTCTCATTCGCTCCGCTAAAAGGGAGCTCAGAGCNATCGATNC 5062

  scaffold550|s      24132 AGGGTTCTACGGGTTAGGTTTTCCCCACTGGGGAATAGAAGCTTTGATCG 24181
                              v        i     v ?i  v        v     i  iv  i v 
  rnd-4_family-       5063 AGGTTTCTACGGATTAGGGTNCCCGCACTGGGGCATAGAGGCCATGGTAG 5112

  scaffold550|s      24182 AAGCCTACAGGAAGTTTTACACTCACTACGGGACCACTACAGTTGTTGGG 24231
                               v  iv i  i           i     v ivv i    i v i  ?
  rnd-4_family-       5113 AAGCGTATCGAAAATTTTACACTCATTACGGTATGTCCACAGCTCTCGGN 5162

  scaffold550|s      24232 ACCCAGCTTCAGATGTCCATCGAACTTCTGATCTGCGAAGTTGGTATGTC 24281
                           ii      i  i     vv v     v  i        i  v  i  i  
  rnd-4_family-       5163 GTCCAGCTCCAAATGTCATTGGAACTACTAATCTGCGAGGTAGGCATATC 5212

  scaffold550|s      24282 CTCACAACCATTCACCTTGGATTATACCAAATTTGAAAATCTC---GCAA 24328
                            vvv     v     v  iii  ---i    ivvv vii vi ---    
  rnd-4_family-       5213 CGACCAACCCTTCACGTTAAGTT---TCAAACGATACGGTGCCTGGGCAA 5259

  scaffold550|s      24329 CAGACGGCTTCTGCAAGAGATTATGGGAAAAAGTTCAACACTTTCATTTC 24378
                            i v   v        ivvvi           v vv v ?     ii   
  rnd-4_family-       5260 CGGCCGGGTTCTGCAAATCTCTATGGGAAAAACTAGACCNCTTTCGCTTC 5309

  scaffold550|s      24379 -GTCCTACTTCTTGA-CAACAATCTCTTCCCCCTCCCCCGAGAGAAGGAC 24426
                           -   i?--   ?   - v   ??  v    v? i    v    iviv   
  rnd-4_family-       5310 CGTCTN--TTCNTGAACCACANNCTATTCCGNCCCCCCAGAGAACGCGAC 5357

  scaffold550|s      24427 AGATGGATTATGAAGGCCTTCGAGAACATAGGATACTCCCAAGAAGAACA 24476
                                   v   i v  vi v ? v  ii     v   vvv  vi    v
  rnd-4_family-       5358 AGATGGATGATGGATGCACTGGNGCACGCAGGATTCTCGACAGCGGAACT 5407

  scaffold550|s      24477 ATCCGTTCTGAACACAGTCCGCCTACACCAGCAAGTACTATATGAATCAG 24526
                           iivviivi i   vi      v  ?     i     i  v v   i  v 
  rnd-4_family-       5408 GCAGACATTAAACCTAGTCCGGCTNCACCAACAAGTGCTCTTTGAGTCCG 5457

  scaffold550|s      24527 ATGTCTTTGAAGCTGATGGCAG-ATCGATTAACACAAAGTACCTGCGCCC 24575
                            i     i  i  ?      v - i  - i   v v  i  i  vivi  
  rnd-4_family-       5458 ACGTCTTCGAGGCNGATGGCCGCACCG-TCAACCCCAAATATCTTTCTCC 5506

  scaffold550|s      24576 TCGCCCGGCGGATTGCAAATGGTCAAAGTATCGCTTTGGAACACAAAAGC 24625
                              v viiv  iivvv        v vv  i  v  i  i vi   v i 
  rnd-4_family-       5507 TCGACAAAGGGGCATAAAATGGTCTACCTACCGATTCGGGAAGCAACAAC 5556

  scaffold550|s      24626 CCCCCACATCCGCTTTCTCTCTCTGGATAGAAGCACTCTCCCAGCTTGCT 24675
                            v   v i     i   iv i v   vv   ?  vv       i  v   
  rnd-4_family-       5557 CACCCCCGTCCGCCTTCCGTTTATGGCGAGANGCCATCTCCCAACTGGCT 5606

  scaffold550|s      24676 CCGGGTGGAAGGAGAAGTCCTAAACTAGGCGAATTTCTGCA----CC-CA 24720
                             i  v  ?   v   ii  v     v   vv      v  ----  -  
  rnd-4_family-       5607 CCAGGAGGNAGGCGAAACCCGAAACTCGGCTCATTTCTCCATGAACCACA 5656

  scaffold550|s      24721 CCCCATACCTCC-TGCTGGAATAGATATGATGAACAGGAAGACGTGATCC 24769
                            v     ivv  -   ------     i  ivviiv              
  rnd-4_family-       5657 CGCCATATGGCCATGC------AGATACGACTCGTCGGAAGACGTGATCC 5700

  scaffold550|s      24770 TCCACCAAACCCAGCAGGG---GTGGGAAATATTCCGCAGACAAGGCACA 24816
                            iviviv ---  i    i---       v v v v  v   iv   v v
  rnd-4_family-       5701 TTAGGTTA---CAACAGGACACGTGGGAACTCTACAGCCGACGCGGCCCC 5747

  scaffold550|s      24817 TCCAGACGAGCTCGAACTGCTCCTTACACTAGAGAAGGCATAATCAACGA 24866
                             iv v  v     v vi  i  v   iiv i       -------- - 
  rnd-4_family-       5748 TCTCGCCGCGCTCGCAACGCCCCATACGTAAAAGAAGGC--------C-A 5788

  scaffold550|s      24867 CATTCCCCCTCA-----CCTC----CCACTGTGTTCCACTAAAGAATCCA 24907
                           i  i i     v-----    ----        i     --- vi  v i
  rnd-4_family-       5789 TATCCTCCCTCCGACGTCCTCGTTGCCACTGTGCTCCAC---ACGATACG 5835

  scaffold550|s      24908 CA---GATGTGGGCCTCATTCT--CCTCTCCCACACCTCCTCTCCACCAT 24952
                             --- i?ivvii i v   v -- v    vi     v  v ii -  i-
  rnd-4_family-       5836 CACCCGGNAACAACTTAATTGTTACATCTCATACACCACCACCTC-CCG- 5883

  scaffold550|s      24953 CTACAAC-ATCTCCCACCCACTTTCACGACCTCCTATTGAGTTGGTCCGG 25001
                             v    -   -  iv i     i      v vi  i vvv      -- 
  rnd-4_family-       5884 CTCCAACCATC-CCTTCTCACTTCCACGACGTGTTACTCTCTTGGTC--G 5930

  scaffold550|s      25002 GTC--CCAATGGTGGGATGAGCTTAAATGCTCTGGGGACCG-CACTTGGT 25048
                           iv --   v      ivv  v  v? v i   -i     v - v i   ?
  rnd-4_family-       5931 AACAACCACTGGTGGACGGACCTGNACTACTC-AGGGACGGGCTCCTGGN 5979

  scaffold550|s      25049 TATACAAGGCAACAAGAAAAGGTACTCTTATCTGTGTCTCTGATGGGTCC 25098
                                v iv ? ivvvvviv  i  vi v        v  i  i  v  ?
  rnd-4_family-       5980 TATACCAATCNATCTCCCGCGGCACATTGATCTGTGTGTCCGACGGCTCN 6029

  scaffold550|s      25099 TTCATCAGGGAACTCCTCCCAGACGTCTGCTCCGCTGCCATCATAATGGA 25148
                            ?i  v?    i    v   v ?v  ?      ? v  vi v  v     
  rnd-4_family-       6030 TNTATANGGGAGCTCCACCCTGNGGTNTGCTCCNCAGCGGTAATCATGGA 6079

  scaffold550|s      25149 ATGCTCAGAATCTCTCGAAC-GCCTCTCCCTCTCGATCGTCGACATCTCC 25197
                           i  - vi?i ivvivv    - ?   v ii    v iviiv    iv   
  rnd-4_family-       6080 GTG-TGGNGACAGTAAGAACCGNCTCACTTTCTCTACGACAGACACGTCC 6128

  scaffold550|s      25198 CCATCCGCCAACGCATTTCGCGGTGAACTCCTTGGCCTCCTTGCGATACA 25247
                             ?  i        v     v  v      v ?     iv v     v  
  rnd-4_family-       6129 CCNTCTGCCAACGCCTTTCGGGGAGAACTCATNGGCCTTATGGCGATCCA 6178

  scaffold550|s      25248 CCTTATCCTGTATAGCATTCAAGCCACGTCTA--TAAACTTAACTGGGTC 25295
                              i     ?i i     i  --   v i i --ii vi     v     
  rnd-4_family-       6179 CCTCATCCTNCACAGCATCCA--CCAGGCCCAACCGACTTTAACAGGGTC 6226

  scaffold550|s      25296 --TGCACAAATCCACTCTGACTGCACCGGTGCTTTACGAACAGT---GTC 25340
                           --    v i   i i  v  i     v  v  v        vi ---iv 
  rnd-4_family-       6227 GGTGCAAAGATCTATTCGGATTGCACAGGGGCGTTACGAACCATCAAAAC 6276

  scaffold550|s      25341 GTCCCTTCCTACTTCCGGG-ATCCCACCCAAGTGGCGCCATGCAGATATC 25389
                            ii  --  ii  --    -  i  v     i   viv  i     ii  
  rnd-4_family-       6277 GCTCC--CCCGCT--CGGGCATTCCCCCCAAATGGAAACACGCAGACGTC 6322

  scaffold550|s      25390 CTGAAAATCCTTTCTATCTACGGCAATATTCCAGGAATTA-CACTTACCT 25438
                             v  ii  v v  -   i iv? vvv v?   vvvi  v- v iv  ? 
  rnd-4_family-       6323 CTTAAGGTCATGTC-ATCCATCNCTCGAGNCCACCCGTTCTCCCCGACNT 6371

  scaffold550|s      25439 TCCACCACGTCAAAGCTCACCAAGATGATCGAACGCAATGGCAGCACCTC 25488
                           v   i        i  v  i  i  i  iiv   vv v     vv v   
  rnd-4_family-       6372 ACCATCACGTCAAGGCACATCAGGACGACTCAACCGACTGGCACAAACTC 6421

  scaffold550|s      25489 TCTCGAATTTCCCAACTCAACTGCGCTTGCGACTCGGAGGCCAAAAGAAG 25538
                             ?  ?vi?  ?     ?        i      v v  i  v  iv    
  rnd-4_family-       6422 TCNCGNCCNTCNCAACTNAACTGCGCCTGCGACGCCGAAGCAAAGCGAAG 6471

  scaffold550|s      25539 AATCTTTGAACACCTTCCATCACACCACAGGCAGCACAGACTCCCTCAGG 25588
                           i  vv v     ivii   i v  v  vivv  iii iv i i  ? vv 
  rnd-4_family-       6472 GATAATGGAACATACCCCACCCCAGCAAGTCCAATGCGCATTTCCNCTTG 6521

  scaffold550|s      25589 AACCCATCAGTATGATCATCGACCAAACAAAATGTACGTCAGACTCAGAC 25638
                                v iivi     i     i  v i      i  v  ?     i   
  rnd-4_family-       6522 AACCCCTTGTCATGATTATCGATCACATAAAATGCACTTCNGACTCGGAC 6571

  scaffold550|s      25639 GCGGTCATACGTCTCTACGCTCACAAACAAGAAGCAAAGGAAGTCTTCGT 25688
                           v vvi v ?  viv      v  i  i        i  ivviv ?    i
  rnd-4_family-       6572 TCCTCCCTNCGATACTACGCGCATAAGCAAGAAGCGAAATCGCTNTTCGC 6621

  scaffold550|s      25689 CCAGTCTAAGATACTCACCCCAGCACAATTCGACGAGGTTGCCTGGGAGG 25738
                             i iiiiiv  v  iv vv v v vvv        i  i        i 
  rnd-4_family-       6622 CCGGCTCGGCATCCTTTCGACTGAAGCCTTCGACGAAGTCGCCTGGGAAG 6671

  scaffold550|s      25739 ACG-TCCATCATACGCTACAC-TCACTCCCCAAAATGTTCCAATTATTCG 25786
                           v i-     v v  v      -v  - v  v              i    
  rnd-4_family-       6672 TCACTCCATAAAACTCTACACAGCA-TACCAAAAATGTTCCAATTGTTCG 6720

  scaffold550|s      25787 CGGGGAAGCAAGTCTTCGGTGTGTCGGCCATTTTAGGGAATCTCTCAAAA 25836
                            v  ?  i  i  v v   ?     v  vi ii    iv    v  v   
  rnd-4_family-       6721 CTGGNAAACAGGTATACGGNGTGTCCGCGGTCCTAGGATATCTGTCTAAA 6770

  scaffold550|s      25837 CAAAAAGAATTCTCTAGTTTAGGCAACAAATGCCCGAGCTGCACGACGTG 25886
                             i     v   v iviii ?  vi ? v      v ii   vvvv vi 
  rnd-4_family-       6771 CAGAAAGACTTCGCCCACCTNGGAGANACATGCCCCAATTGCTGCTCCCG 6820

  scaffold550|s      25887 CAAGGAAACGACTCAACATGTACTTCTCTGCCGCGAGATAGGAAGAGTCA 25936
                              i  i  i  vvi    v v    ?    v v  i  v  i     iv
  rnd-4_family-       6821 CAAAGAGACAACGAGACATCTCCTTCNCTGCAGAGAAATCGGGAGAGTTC 6870

  scaffold550|s      25937 AATGTGTAAACATTATGATCAATCGCGTATTGGACTGGCTGTATTCAGTG 25986
                           i   iv v   v vv v  iv v i?  vviv  v   v  ii v     
  rnd-4_family-       6871 GATGCCTCAACCTACTCATTCAACANGTCGCTGAGTGGATGCGTGCAGTG 6920

  scaffold550|s      25987 GGGACTGTCCCCGA---------CCTAG---CTGA---CCTCATCACCAC 26021
                            iv  i ii  v  ---------    i---    ---i   v  v   v
  rnd-4_family-       6921 GACACCGCTCCGGAACTATCCACCCTAATATCTGAGTATCTCTTCTCCAG 6970

  scaffold550|s      26022 -GTTTCTCCGCACACGGGGCGACATGCCTCACAACCTCCACTTCCCATGC 26070
                           - v     iivv  -   i i    v  ----- ??     ii   ? --
  rnd-4_family-       6971 AGGTTCTCTAGTCA-GGGACAACATCCC-----ANNTCCACCCCCCNT-- 7012

  scaffold550|s      26071 TACTACCATTCCCTTC-TTCAGTCTCTACACAAGATTGGCTGGCTCCACA 26119
                           i v   - i?v     - ? i?  ? v v    ?  i  ?    v vi? 
  rnd-4_family-       7013 CAATAC-ACNGCCTTCATNCGNTCNCAAGACAANATCGGNTGGCGCAGNA 7061

  scaffold550|s      26120 CGATGGAAGGGATGCTCTCCAAGGAAATACTACTTCTAGAACGTGAC-GA 26168
                                  i  ?   ?           v v  v  ?  ? -  viv  -  
  rnd-4_family-       7062 CGATGGAGGGNATGNTCTCCAAGGAACTCCTCCTNCTNG-ACTCCACAGA 7110

  scaffold550|s      26169 AGTCCTAGAACCATATAGTACATTGTCACATTCCGCATGGA--CACGGTC 26216
                           v  ?    iv  vi  v i vii ?  i  vivv ??   i--    -- 
  rnd-4_family-       7111 CGTNCTAGGCCCCCATTGCAAGCTNTCGCAGCAAGNNTGGGCTCACG--C 7158

  scaffold550|s      26217 ACTCATACGCAAACTGCTAGAAGCTACACACGGTGTCTGGATTTACCGCA 26266
                              ?  ?viv     ?? v  i  i        ?  ?     i  i  ? 
  rnd-4_family-       7159 ACTNATNAAAAAACTNNTCGAGGCCACACACGGNGTNTGGATCTATCGNA 7208

  scaffold550|s      26267 ATCTAGCTATGCATCATAGTTCTTCCGGCTTACTAGCAACTCACGAGAAG 26316
                            iv ?i v  ?  iv i ivviv? v    ?vv    ?  vv v i?   
  rnd-4_family-       7209 ACATNACGATNCACGACAAGATGNCGGGCTNCGTAGCNACAAAGGGNAAG 7258

  scaffold550|s      26317 GAACAGTTGGTCCAAGAAATTGAGGCCCAAATAGAAAAAGGGGGAGATGG 26366
                                ii v? ?     i  ?  ii ?         vv?  ?     v  
  rnd-4_family-       7259 GAACAACTCNTNCAAGAGATNGAAACNCAAATAGAACTNGGNGGAGAAGG 7308

  scaffold550|s      26367 TCTCGCAGAACAAGACATGTGGATGCTTGAGATAGATTTAGACAGACTGG 26416
                           v  v      ? ?    vi        ?        i?ii  v?viv   
  rnd-4_family-       7309 ACTAGCAGAANANGACAAATGGATGCTNGAGATAGACNCGGAANCGATGG 7358

  scaffold550|s      26417 ATACCTCCTCGGGGGAGAGAGAAAGTTATTGGTTACTTGCTATTCAAACG 26466
                            v?v         i  i      ? i  i   i i? ?  v  ?  i   
  rnd-4_family-       7359 AGNACTCCTCGGGAGAAAGAGAANGCTACTGGCTGNTNGCGATNCAGACG 7408

  scaffold550|s      26467 GCCCGA-TCCCATTACTCCCTTCG-CCAAGAAGCACCAGGAACACCATAA 26514
                                i-  v  v ? vvi iv  -i i  ----   --?  i i     
  rnd-4_family-       7409 GCCCGGCTCGCAGTNCAGTCCACGATCGAG----ACC--NAATATCATAA 7452

  scaffold550|s      26515 AGTTGTAACTTTATTTGCCCAGGATACTAACGCCCTGGAAGGAGAGA--A 26562
                             i - vi               i   v  vi?             i-- 
  rnd-4_family-       7453 AGCT-TCGCTTTATTTGCCCAGGGTACGAAAANCCTGGAAGGAGAGGTCA 7501

  scaffold550|s      26563 TACTCTCGAGCAGTTGAGACCGCAACGCTTAGAATCTCAGATTTTTAGGC 26612
                           iv     ii ii    v            vv   ii v i v  iiv   
  rnd-4_family-       7502 CCCTCTCAGGTGGTTGCGACCGCAACGCTGCGAACTTAAAAATTCCCGGC 7551

  scaffold550|s      26613 GTCTAAAGACTC--GCACGGTTTAATATGTCTAGGTAG 26648
                             v i       -- v      v               
  rnd-4_family-       7552 GTATGAAGACTCCGGAACGGTTAAATATGTCTAGGTAG 7589

Matrix = 20p43g.matrix
Kimura (with divCpGMod) = 35.83
Transitions / transversions = 0.91 (382/422)
Gap_init rate = 0.04 (102 / 2812), avg. gap size = 1.37 (140 / 102)


11707 0.47 0.54 0.39 scaffold550|size52738 26676 27961 (24708) genome_7_17953#DNA 1 1288 (0) m_b3123s001i37 156806

  scaffold550|s      26676 CCAGTTTAACAGTAGTACTGTCGCGTTACATTGTGCCACGCACACTAATA 26725
                                                                   i         
  genome_7_1795          1 CCAGTTTAACAGTAGTACTGTCGCGTTACATTGTGCCACGTACACTAATA 50

  scaffold550|s      26726 TACCAGTTTCTACGGAGGCCAAAAAA-TAAAATCGCGCCACAATACTTTA 26774
                                                     -          i            
  genome_7_1795         51 TACCAGTTTCTACGGAGGCCAAAAAAATAAAATCGCGTCACAATACTTTA 100

  scaffold550|s      26775 CCACCATGACAATTTCCTCCGCAGCCACCGCATGACCTCGATCTCAGCAA 26824
                                                                             
  genome_7_1795        101 CCACCATGACAATTTCCTCCGCAGCCACCGCATGACCTCGATCTCAGCAA 150

  scaffold550|s      26825 ATACTGTTGCAACACCAGGTCTGACTTCATCGCTCTCACCGCCACATCAC 26874
                                                                             
  genome_7_1795        151 ATACTGTTGCAACACCAGGTCTGACTTCATCGCTCTCACCGCCACATCAC 200

  scaffold550|s      26875 CCGCAACAATCCACCCGCTTGGTTTGGTCCGATTCAAGTTACTTCTTGAG 26924
                                                              iv             
  genome_7_1795        201 CCGCAACAATCCACCCGCTTGGTTTGGTCCGATTCGCGTTACTTCTTGAG 250

  scaffold550|s      26925 AAATAGCACCATTTCTACCATGTAATTTT-GTTACATGATGGCCGTCATG 26973
                                                        -                    
  genome_7_1795        251 AAATAGCACCATTTCTACCATGTAATTTTTGTTACATGATGGCCGTCATG 300

  scaffold550|s      26974 ACCGGGAGGGG-AAAGATGGGAAGTTATTGACTGTAAGTTTTTTCTTAGA 27022
                                      -                                      
  genome_7_1795        301 ACCGGGAGGGGGAAAGATGGGAAGTTATTGACTGTAAGTTTTTTCTTAGA 350

  scaffold550|s      27023 GTGTCTATTCCCTCATTTTTATACCTACATCCTCAACTCATAGGGGCATT 27072
                                                                             
  genome_7_1795        351 GTGTCTATTCCCTCATTTTTATACCTACATCCTCAACTCATAGGGGCATT 400

  scaffold550|s      27073 CATTACTGTTCATTTT-GTTTGTCCTGGGTGCCCCTCAGTAGTCTTTT-A 27120
                                           -                               - 
  genome_7_1795        401 CATTACTGTTCATTTTTGTTTGTCCTGGGTGCCCCTCAGTAGTCTTTTTA 450

  scaffold550|s      27121 TGCCGCCATGTCAGGTGACAGGTGAATAAAATTCGACAATCAGCCAGTGA 27170
                                i                                            
  genome_7_1795        451 TGCCGTCATGTCAGGTGACAGGTGAATAAAATTCGACAATCAGCCAGTGA 500

  scaffold550|s      27171 ATTGATAGAGTTTGAAGAGTTTGATGCGGAAATGGACAGCTCTAGCTGTG 27220
                                                                             
  genome_7_1795        501 ATTGATAGAGTTTGAAGAGTTTGATGCGGAAATGGACAGCTCTAGCTGTG 550

  scaffold550|s      27221 GTAGTTAGGATGGTGGCGCTGGGAAAGACAGATTGCATGAGCAATGAGAT 27270
                                                                             
  genome_7_1795        551 GTAGTTAGGATGGTGGCGCTGGGAAAGACAGATTGCATGAGCAATGAGAT 600

  scaffold550|s      27271 TTGTTGCCCAGCACATTAGTTTTT-CGGATGTATTTACGGTTGTCAGAAG 27319
                                                   -                         
  genome_7_1795        601 TTGTTGCCCAGCACATTAGTTTTTTCGGATGTATTTACGGTTGTCAGAAG 650

  scaffold550|s      27320 GGAAGATGACAGAAAAATCATTTTGAAGCTCATCAAAAGCATAAACAGTG 27369
                                                                             
  genome_7_1795        651 GGAAGATGACAGAAAAATCATTTTGAAGCTCATCAAAAGCATAAACAGTG 700

  scaffold550|s      27370 CACACCTGTCAATTAATCTAAGAACTGTAATAAGTATTATAATTGTTAAA 27419
                                                                             
  genome_7_1795        701 CACACCTGTCAATTAATCTAAGAACTGTAATAAGTATTATAATTGTTAAA 750

  scaffold550|s      27420 TGAAAACTCCCGATCGAATCAAAAGAACATTAATTGCCTGTGAAGGTGGC 27469
                                                                             
  genome_7_1795        751 TGAAAACTCCCGATCGAATCAAAAGAACATTAATTGCCTGTGAAGGTGGC 800

  scaffold550|s      27470 AGGTATGCTCTGCGTGCTCTCATCTGGAGAGTGCGATCATTACTCTCCTC 27519
                                          i                                  
  genome_7_1795        801 AGGTATGCTCTGCGTACTCTCATCTGGAGAGTGCGATCATTACTCTCCTC 850

  scaffold550|s      27520 GAGAGAAAA-GTTGCTACTCTCATGGCCTCCGGGATGCTGAGAGTTACAT 27568
                                    -                                        
  genome_7_1795        851 GAGAGAAAAAGTTGCTACTCTCATGGCCTCCGGGATGCTGAGAGTTACAT 900

  scaffold550|s      27569 GCTCAGATTTGGCTTGGCGGCCTTTTTCACAAAAGCCTTAAGCTCTTCCT 27618
                                                                             
  genome_7_1795        901 GCTCAGATTTGGCTTGGCGGCCTTTTTCACAAAAGCCTTAAGCTCTTCCT 950

  scaffold550|s      27619 CACTCCTAGTCATGTTTGGAGCAAGGCAACACTATGTTGTCGCGATTATT 27668
                                                                             
  genome_7_1795        951 CACTCCTAGTCATGTTTGGAGCAAGGCAACACTATGTTGTCGCGATTATT 1000

  scaffold550|s      27669 TCCTGTCACAGAGAAGTAATTCACTGTGTACGGTAACATGTGCACGATGC 27718
                                                         -----               
  genome_7_1795       1001 TCCTGTCACAGAGAAGTAATTCACTGTGTA-----ACATGTGCACGATGC 1045

  scaffold550|s      27719 GTCAAGACCGCACATATTTTCTATATGATGTACGTTTGAGCACAATTTTG 27768
                                                                             
  genome_7_1795       1046 GTCAAGACCGCACATATTTTCTATATGATGTACGTTTGAGCACAATTTTG 1095

  scaffold550|s      27769 AATGGCAAGCAGTGGTCACAGCACTATCGACCCATATACCAATCGAAAGC 27818
                                                                             
  genome_7_1795       1096 AATGGCAAGCAGTGGTCACAGCACTATCGACCCATATACCAATCGAAAGC 1145

  scaffold550|s      27819 TCGCGAAAAGAGGAATTTGTAGTATTTCCTCCAAATCGCGCTCCGAGCTC 27868
                                                                             
  genome_7_1795       1146 TCGCGAAAAGAGGAATTTGTAGTATTTCCTCCAAATCGCGCTCCGAGCTC 1195

  scaffold550|s      27869 TGTGAGAAAAGTTATAGTCAATCTACGAAAATTAACGAGAATCGATATTT 27918
                                                                             
  genome_7_1795       1196 TGTGAGAAAAGTTATAGTCAATCTACGAAAATTAACGAGAATCGATATTT 1245

  scaffold550|s      27919 TTTTGTTACAAAATGGGGTGCGCCAGTACTACTGTTAAACTGG 27961
                                                                      
  genome_7_1795       1246 TTTTGTTACAAAATGGGGTGCGCCAGTACTACTGTTAAACTGG 1288

Matrix = 20p43g.matrix
Kimura (with divCpGMod) = 0.40
Transitions / transversions = 5.00 (5/1)
Gap_init rate = 0.01 (12 / 1285), avg. gap size = 1.00 (12 / 12)


4145 1.72 0.00 0.22 scaffold550|size52738 27952 28417 (24252) genome_9_21229#DNA 4 468 (0) m_b3123s001i38 156807

  scaffold550|s      27952 GTTAAACTGGTACTTTCGAGCCTGAAATGTCAGACATCTTTGGCCTACTG 28001
                                 v v-                                        
  genome_9_2122          4 GTTAAAATC-TACTTTCGAGCCTGAAATGTCAGACATCTTTGGCCTACTG 52

  scaffold550|s      28002 GTGTGACCGCAATATCAACCCTTTTGGTCCCGGCTGATATTGCACAACCC 28051
                                                                             
  genome_9_2122         53 GTGTGACCGCAATATCAACCCTTTTGGTCCCGGCTGATATTGCACAACCC 102

  scaffold550|s      28052 TTTGGGACTATCTCGAGGGCTTAAGTCCAGCTCGACAAGTCGTCAGAATC 28101
                                                                    v        
  genome_9_2122        103 TTTGGGACTATCTCGAGGGCTTAAGTCCAGCTCGACAAGTCCTCAGAATC 152

  scaffold550|s      28102 AAGGGAAGGCAGCTGCAATTGCAATACAAAAACAGGCATAAGGCTCGAAA 28151
                                                                             
  genome_9_2122        153 AAGGGAAGGCAGCTGCAATTGCAATACAAAAACAGGCATAAGGCTCGAAA 202

  scaffold550|s      28152 GTCCACCCCGTAGAACTCGGTACATTTTCTACGGTGAAAAAATGTCAGGT 28201
                                                             v               
  genome_9_2122        203 GTCCACCCCGTAGAACTCGGTACATTTTCTACGGGGAAAAAATGTCAGGT 252

  scaffold550|s      28202 ATCGAGAGCCCTCATAATTCACAAAAAATCAGACAGAACGCACAGTTCGA 28251
                                                           v                 
  genome_9_2122        253 ATCGAGAGCCCTCATAATTCACAAAAAATCAGCCAGAACGCACAGTTCGA 302

  scaffold550|s      28252 ATAATATTCTACCGTATGGTAAAGTAGAGTAAAGTACAGACAGACTGTCT 28301
                                                                             
  genome_9_2122        303 ATAATATTCTACCGTATGGTAAAGTAGAGTAAAGTACAGACAGACTGTCT 352

  scaffold550|s      28302 GACATTTCGGGTCGATCAATTTTTTGTCGAAACACGTAGATTTGTAAGTA 28351
                                    v   v                                v   
  genome_9_2122        353 GACATTTCGTGTCCATCAATTTTTTGTCGAAACACGTAGATTTGTACGTA 402

  scaffold550|s      28352 GGAATAATACCCCACGTCGATAATGCTTTAAAGTAGACTCGAGGCTCGAA 28401
                                                                             
  genome_9_2122        403 GGAATAATACCCCACGTCGATAATGCTTTAAAGTAGACTCGAGGCTCGAA 452

  scaffold550|s      28402 AGTAGATTTTAACTTG 28417
                                           
  genome_9_2122        453 AGTAGATTTTAACTTG 468

Matrix = 20p43g.matrix
Kimura (with divCpGMod) = 1.74
Transitions / transversions = 0.00 (0/8)
Gap_init rate = 0.00 (1 / 465), avg. gap size = 1.00 (1 / 1)


245 13.33 0.00 0.00 scaffold550|size52738 28401 28445 (24224) rnd-4_family-227#LINE/Ambal 7584 7628 (1) m_b3123s001i39 156808

  scaffold550|s      28401 AAGTAGATTTTAACTTGTACCTAATTTCCTAAGTTGTTGTTGTTG 28445
                            i     vv    vv?i                            
  rnd-4_family-       7584 AGGTAGAAATTAAAGNATACCTAATTTCCTAAGTTGTTGTTGTTG 7628

Matrix = 20p43g.matrix
Kimura (with divCpGMod) = 15.05
Transitions / transversions = 0.50 (2/4)
Gap_init rate = 0.00 (0 / 44), avg. gap size = 0.0 (0 / 0)


248 0.00 0.00 0.00 scaffold550|size52738 28417 28445 (24224) rnd-1_family-821#Unknown 138 166 (3) m_b3123s001i40 156809

  scaffold550|s      28417 GTACCTAATTTCCTAAGTTGTTGTTGTTG 28445
                                                        
  rnd-1_family-        138 GTACCTAATTTCCTAAGTTGTTGTTGTTG 166

Matrix = 20p43g.matrix
Kimura (with divCpGMod) = 0.00
Transitions / transversions = 1.00 (0/0)
Gap_init rate = 0.00 (0 / 28), avg. gap size = 0.0 (0 / 0)


82 0.00 0.00 0.00 scaffold550|size52738 35219 35288 (17450) (CT)n#Simple_repeat 1 70 (0) c_b3123s251i0 156810

  scaffold550|s      35219 CTCTCTCTCTCTCTCTCTCTCTCTCTCTCTCTCTCTCTCTCTCTCTCTCT 35268
                                                                             
  (CT)n#Simple_          1 CTCTCTCTCTCTCTCTCTCTCTCTCTCTCTCTCTCTCTCTCTCTCTCTCT 50

  scaffold550|s      35269 CTCTCTCTCTCTCTCTCTCT 35288
                                               
  (CT)n#Simple_         51 CTCTCTCTCTCTCTCTCTCT 70

Matrix = Unknown
Transitions / transversions = 1.00 (0/0)
Gap_init rate = 0.00 (0 / 69), avg. gap size = 0.0 (0 / 0)


3817 3.31 1.10 0.22 scaffold550|size52738 35440 35893 (16845) C genome_5_4290#DNA (0) 458 1 m_b3123s001i41 156811

  scaffold550|s      35440 CAGCTTGGAGATGCTTTTTCCTGCCTCCTATGATACTAAGTGACTACCTT 35489
                                                                v            
C genome_5_4290        458 CAGCTTGGAGATGCTTTTTCCTGCCTCCTATGATACTTAGTGACTACCTT 409

  scaffold550|s      35490 TATTTTTTAAAAACATTTAAGATATTTGCTTCTGACCATAAAA--TTACA 35537
                                  v                      v            --     
C genome_5_4290        408 TATTTTTGAAAAACATTTAAGATATTTGCTACTGACCATAAAAAATTACA 359

  scaffold550|s      35538 CGGCAACCATGGGATTTGCCGCCCAAAATGTAAACGCAGTGGACTCCAAT 35587
                           i                                 i               
C genome_5_4290        358 TGGCAACCATGGGATTTGCCGCCCAAAATGTAAATGCAGTGGACTCCAAT 309

  scaffold550|s      35588 TT-AGAGTGCAGGACTGTGACCTAAAGGGCTTCATCGCATCTACAACAC- 35635
                             -                                              -
C genome_5_4290        308 TTTAGAGTGCAGGACTGTGACCTAAAGGGCTTCATCGCATCTACAACACC 259

  scaffold550|s      35636 -GTGGATGCGATACAACCCTTTAGGTCACACTCCTGCACTCTAAATTTGG 35684
                           -  i                                         v    
C genome_5_4290        258 TGTAGATGCGATACAACCCTTTAGGTCACACTCCTGCACTCTAAAATTGG 209

  scaffold550|s      35685 AGAACGGAACTGTCCGATTGGAGTGAAGGGGGGGACGGTTGTGTGGGGAG 35734
                                                     -      v                
C genome_5_4290        208 AGAACGGAACTGTCCGATTGGAGTGA-GGGGGGTACGGTTGTGTGGGGAG 160

  scaffold550|s      35735 CGATCGCGACGAGCAGGGGAGAGGCGGTTTTTTATGGTTTCTATTCATGC 35784
                                                              i    i         
C genome_5_4290        159 CGATCGCGACGAGCAGGGGAGAGGCGGTTTTTTATAGTTTTTATTCATGC 110

  scaffold550|s      35785 AACGTAAAATAAATAAGCTGTTTTACATAAGCCAAATTATGCGAATAATA 35834
                           i  i                                              
C genome_5_4290        109 GACATAAAATAAATAAGCTGTTTTACATAAGCCAAATTATGCGAATAATA 60

  scaffold550|s      35835 GTGAGACGTAGATTTAGTACTGATTTCTACGCTCTGCAGGACCAGCCATA 35884
                                              v             v               v
C genome_5_4290         59 GTGAGACGTAGATTTAGTAGTGATTTCTACGCTGTGCAGGACCAGCCATC 10

  scaffold550|s      35885 TCCAAGCTG 35893
                                    
C genome_5_4290          9 TCCAAGCTG 1

Matrix = 20p43g.matrix
Kimura (with divCpGMod) = 3.18
Transitions / transversions = 0.88 (7/8)
Gap_init rate = 0.01 (5 / 453), avg. gap size = 1.20 (6 / 5)


2968 0.62 0.00 0.00 scaffold550|size52738 35967 36288 (16450) C genome_3_13440#DNA (0) 322 1 m_b3123s001i42 156812

  scaffold550|s      35967 TCCCCACCCCCAGCTATGGTGCAATAATTGCACCATACACTTTGATCAAA 36016
                                                                             
C genome_3_1344        322 TCCCCACCCCCAGCTATGGTGCAATAATTGCACCATACACTTTGATCAAA 273

  scaffold550|s      36017 TTCCAGATTTTCTTATGGTGCAATAATTGCACCATAAGCATTATATATGC 36066
                                                                             
C genome_3_1344        272 TTCCAGATTTTCTTATGGTGCAATAATTGCACCATAAGCATTATATATGC 223

  scaffold550|s      36067 TCTAGCATTCACGTGTTATCATTGAAAAATGGCTTATGTAACTTCGCTCC 36116
                                                                             
C genome_3_1344        222 TCTAGCATTCACGTGTTATCATTGAAAAATGGCTTATGTAACTTCGCTCC 173

  scaffold550|s      36117 AAATATTGATGCCAAGCCTCCATTACCTTTTGGGGGCGAATGAGTTTTTT 36166
                                                                             
C genome_3_1344        172 AAATATTGATGCCAAGCCTCCATTACCTTTTGGGGGCGAATGAGTTTTTT 123

  scaffold550|s      36167 TTCATTTCTACGCGAGTCACATAGGAATCGTCCTCCTTATGGTGCAATAA 36216
                                            v                                
C genome_3_1344        122 TTCATTTCTACGCGAGTAACATAGGAATCGTCCTCCTTATGGTGCAATAA 73

  scaffold550|s      36217 TTGCACTATAAGGATTAAGATGGACAAAGCTAGTTATGGTGCAATTATTG 36266
                                                   v                         
C genome_3_1344         72 TTGCACTATAAGGATTAAGATGGAGAAAGCTAGTTATGGTGCAATTATTG 23

  scaffold550|s      36267 CACCGTACGAAAAGGATGGGGA 36288
                                                 
C genome_3_1344         22 CACCGTACGAAAAGGATGGGGA 1

Matrix = 20p43g.matrix
Kimura (with divCpGMod) = 0.62
Transitions / transversions = 0.00 (0/2)
Gap_init rate = 0.00 (0 / 321), avg. gap size = 0.0 (0 / 0)


12 7.77 3.23 6.67 scaffold550|size52738 36452 36482 (16256) (TCCA)n#Simple_repeat 1 30 (0) m_b3123s252i5 156813

  scaffold550|s      36452 TCCTTCCGTCCATTCTCATCCAT-CATCCATC 36482
                              v   i    -  -       -        
  (TCCA)n#Simpl          1 TCCATCCATCCA-TC-CATCCATCCATCCATC 30

Matrix = Unknown
Transitions / transversions = 1.00 (1/1)
Gap_init rate = 0.10 (3 / 30), avg. gap size = 1.00 (3 / 3)


376 18.31 1.41 0.00 scaffold550|size52738 37951 38021 (14717) C genome_5_10029#DNA (1) 456 385 m_b3123s001i43 156814

  scaffold550|s      37951 ACTACCGTAAAACTCGGGACGTAAGAAATCGAAATGTACAAAAGAT-CAT 37999
                                i       i i ivii         i               -   
C genome_5_1002        456 ACTACTGTAAAACCCAGATTATAAGAAATCAAAATGTACAAAAGATACAT 407

  scaffold550|s      38000 TCAATGTTACTTATATACATTC 38021
                            i            ii i v  
C genome_5_1002        406 TTAATGTTACTTATGCATAGTC 385

Matrix = 20p43g.matrix
Kimura (with divCpGMod) = 22.08
Transitions / transversions = 5.50 (11/2)
Gap_init rate = 0.01 (1 / 70), avg. gap size = 1.00 (1 / 1)


252 20.39 0.00 3.70 scaffold550|size52738 38048 38103 (14635) C genome_3_7906#DNA (45) 1561 1508 m_b3123s001i45 156814

  scaffold550|s      38048 TTCAATGTTACTTATACCCAGTCCTGTTGTTAGTGTTCTTAACATGGTAG 38097
                             i v          i vvv    i            i   i  i   --
C genome_3_7906       1561 TTTACTGTTACTTATGCAGTGTCCCGTTGTTAGTGTTTTTAGCACGGT-- 1514

  scaffold550|s      38098 GAGAAA 38103
                             i   
C genome_3_7906       1513 GAAAAA 1508

Matrix = 20p43g.matrix
Kimura (with divCpGMod) = 19.52
Transitions / transversions = 1.75 (7/4)
Gap_init rate = 0.04 (2 / 55), avg. gap size = 1.00 (2 / 2)

353 10.20 0.00 0.00 scaffold550|size52738 38048 38096 (14642) C genome_5_10029#DNA (50) 407 359 m_b3123s001i44 156814

  scaffold550|s      38048 TTCAATGTTACTTATACCCAGTCCTGTTGTTAGTGTTCTTAACATGGTA 38096
                             i            i vi     i                        
C genome_5_1002        407 TTTAATGTTACTTATGCATAGTCCCGTTGTTAGTGTTCTTAACATGGTA 359

Matrix = 20p43g.matrix
Kimura (with divCpGMod) = 8.99
Transitions / transversions = 4.00 (4/1)
Gap_init rate = 0.00 (0 / 48), avg. gap size = 0.0 (0 / 0)


5841 3.58 1.08 2.59 scaffold550|size52738 38500 39243 (13495) C genome_3_16974#DNA/hAT-Tag1 (0) 733 1 m_b3123s001i46 156815

  scaffold550|s      38500 GAGGTTGAGGGAAACAGTGAAATAAAGAAATAAACAGGAAAAATATGTTT 38549
                                                               v       v     
C genome_3_1697        733 GAGGTTGAGGGAAACAGTGAAATAAAGAAATAAACACGAAAAATTTGTTT 684

  scaffold550|s      38550 TGTTTCAGAGGAGGATGCATGAACATTTTT-ACCTACACTCCACAATAAA 38598
                                i         v              -         i         
C genome_3_1697        683 TGTTTTAGAGGAGGAAGCATGAACATTTTTTACCTACACTTCACAATAAA 634

  scaffold550|s      38599 AACGTAGAAAATGATGTGTCTTGTTAGGAGGTGTGCGATTCGTGCAGGAG 38648
                            i                                                
C genome_3_1697        633 AGCGTAGAAAATGATGTGTCTTGTTAGGAGGTGTGCGATTCGTGCAGGAG 584

  scaffold550|s      38649 TGAAATTTCCAATAATTTTTATATAAGCCAATTATCGCCTATAATATAGC 38698
                                   i                          v  v           
C genome_3_1697        583 TGAAATTTTCAATAATTTTTATATAAGCCAATTATAGCGTATAATATAGC 534

  scaffold550|s      38699 CTATAATATAGCCTATAATATAGCCTATAATATAGCTTATTTTAAAATAG 38748
                                                                     i-------
C genome_3_1697        533 CTATAATATAGCCTATAATATAGCCTATAATATAGCTTATTTC------- 491

  scaffold550|s      38749 CTTATTTCTAAAATAGCTTATTTCTC-AAAATAGCTTATTAAATAGCATA 38797
                           ------  v                 -                    v  
C genome_3_1697        490 ------TCGAAAATAGCTTATTTCTCGAAAATAGCTTATTAAATAGCCTA 447

  scaffold550|s      38798 TTTTCGAGAAATAGGCTATTTTCGAGAAATAGGCTATTTTCGAGAAATAG 38847
                                        i                                    
C genome_3_1697        446 TTTTCGAGAAATAAGCTATTTTCGAGAAATAGGCTATTTTCGAGAAATAG 397

  scaffold550|s      38848 GCTATTTTCGAGCTCTACTGCTCAAATAACTATTCCTACGTGACTAGTGC 38897
                                                v     v             i        
C genome_3_1697        396 GCTATTTTCGAGCTCTACTGCACAAATTACTATTCCTACGTAACTAGTGC 347

  scaffold550|s      38898 TGCTATTTTCGAGAAATAGGCTATTTTCGAGATATAGGCTATCTGCGAGA 38947
                                                                             
C genome_3_1697        346 TGCTATTTTCGAGAAATAGGCTATTTTCGAGATATAGGCTATCTGCGAGA 297

  scaffold550|s      38948 AATAGGTGATTTTCGAATTTCAAAAATAGGCTATTTCTCGA-CATAGACG 38996
                                 i              i                   -     v  
C genome_3_1697        296 AATAGGCGATTTTCGAATTTCGAAAATAGGCTATTTCTCGAGCATAGCCG 247

  scaffold550|s      38997 ATTTCTCAAAAATAGCTTATTTGTTTAAAACAGCCTATTTCCCGAAGAGT 39046
                                                         i                   
C genome_3_1697        246 ATTTCTCAAAAATAGCTTATTTGTTTAAAATAGCCTATTTCCCGAAGAGT 197

  scaffold550|s      39047 TATTTTTGACAGCTTGTCGCCAATAGTAGACATATCTGGTGCTGCTTTAT 39096
                                                     ------        i         
C genome_3_1697        196 TATTTTTGACAGCTTGTCGCCAATAG------TATCTGGTACTGCTTTAT 153

  scaffold550|s      39097 ATTGCCTCTACTACATCATTTTCATTTCTCGCGTGATTGCAAAAATA--A 39144
                                         i                                -- 
C genome_3_1697        152 ATTGCCTCTACTACGTCATTTTCATTTCTCGCGTGATTGCAAAAATAATA 103

  scaffold550|s      39145 GTATAGCATGGTGTTGTTGTTAGGTACA---ATACCGTACACCATATAAA 39191
                                                     ii---i                  
C genome_3_1697        102 GTATAGCATGGTGTTGTTGTTAGGTATGGTTGTACCGTACACCATATAAA 53

  scaffold550|s      39192 AACGAGCAGCACCTACAGCACACACACTCAAGTGTTAGTTTCCCTCAACC 39241
                                                          v                  
C genome_3_1697         52 AACGAGCAGCACCTACAGCACACACACTCAATTGTTAGTTTCCCTCAACC 3

  scaffold550|s      39242 TC 39243
                             
C genome_3_1697          2 TC 1

Matrix = 20p43g.matrix
Kimura (with divCpGMod) = 3.29
Transitions / transversions = 1.36 (15/11)
Gap_init rate = 0.03 (24 / 743), avg. gap size = 1.12 (27 / 24)


8179 7.04 0.76 0.47 scaffold550|size52738 39260 40314 (12424) C scaffold171|size496807_(dbseq-nr_295)_[215868,222163]#LTR/Gypsy (0) 6296 5239 m_b3123s001i47 156816

  scaffold550|s      39260 TGACCTAAGCCGTTTGGAGATAAAAAATACTAAATAACAATATTGTAGAT 39309
                                              i                v    v i      
C scaffold171|s       6296 TGACCTAAGCCGTTTGGAGGTAAAAAATACTAAATACCAATTTCGTAGAT 6247

  scaffold550|s      39310 AAAGGTGTTATAGATTTGTTGATGATGGTAATTTGTGAGCTTATCATTTA 39359
                                                                             
C scaffold171|s       6246 AAAGGTGTTATAGATTTGTTGATGATGGTAATTTGTGAGCTTATCATTTA 6197

  scaffold550|s      39360 GTGATTACAATGAACAAATGAGGATGGGATGTCAATGCAATCCCAACGAA 39409
                              v      v                         i             
C scaffold171|s       6196 GTGTTTACAAAGAACAAATGAGGATGGGATGTCAATACAATCCCAACGAA 6147

  scaffold550|s      39410 ATAATGTGATTCTGTGTAGGTTTCTACACATCTCTGGTATGTTTATACCC 39459
                                i                        vi             i    
C scaffold171|s       6146 ATAATATGATTCTGTGTAGGTTTCTACACAGTTCTGGTATGTTTACACCC 6097

  scaffold550|s      39460 TTCTCATGAGGGTGTTCTGACAGAGTGTTCTCTTGTTGCTTAGATCCAAA 39509
                           vvvvv iiv  i           vi     i  i  i  v       i  
C scaffold171|s       6096 AGGGAACATGGATGTTCTGACAGCATGTTCCCTCGTCGCATAGATCCGAA 6047

  scaffold550|s      39510 GATATGGATCTTTATCATTGTCAGGACCTCTCATCACTTGGGAGGTCAGG 39559
                                   i   i v -i   i           i                
C scaffold171|s       6046 GATATGGACCTTCAAC-CTGTTAGGACCTCTCACCACTTGGGAGGTCAGG 5998

  scaffold550|s      39560 ATGATCTCTTACTTGGGAGTTTTCGAATTAGTCCATATTGGTACTAATAA 39609
                                 i                                           
C scaffold171|s       5997 ATGATCCCTTACTTGGGAGTTTTCGAATTAGTCCATATTGGTACTAATAA 5948

  scaffold550|s      39610 GGGTACCAATAAGGGTACTAATTAAGGTAGGTTCTTGGCCTATGTCACTC 39659
                                i    i       v                     v         
C scaffold171|s       5947 GGGTATCAATGAGGGTACAAATTAAGGTAGGTTCTTGGCCAATGTCACTC 5898

  scaffold550|s      39660 TTCCCCATGAATGGAGAATCAGGGTGAAAAAAGAG---GGAAAAAACCGG 39706
                           vi     i        i               i  ---          v 
C scaffold171|s       5897 GCCCCCACGAATGGAGGATCAGGGTGAAAAAAAAGAGGGGAAAAAACCTG 5848

  scaffold550|s      39707 TAAAGGAAAAATAATTTAATCCATGTCTCT--GTGTACAAACTAAAAAGT 39754
                                      -    --            --i                 
C scaffold171|s       5847 TAAAGGAAAAA-AATT--ATCCATGTCTCTTTATGTACAAACTAAAAAGT 5801

  scaffold550|s      39755 ATGTGACTGTGTGCTAAAGCGTAAGTGTTTGTATAGAAGAGGGAGATGAC 39804
                           v                               i                 
C scaffold171|s       5800 CTGTGACTGTGTGCTAAAGCGTAAGTGTTTGTGTAGAAGAGGGAGATGAC 5751

  scaffold550|s      39805 ACATAAAAAATAACATGCTTAATATTGGTTAAGTCTGCTGGTTAAAAAAT 39854
                                                                            -
C scaffold171|s       5750 ACATAAAAAATAACATGCTTAATATTGGTTAAGTCTGCTGGTTAAAAAA- 5702

  scaffold550|s      39855 GGCGTGACTCTTCTGATATTTAATCGTTCAGATTTTGTACTGCGTTGAAC 39904
                             i                                     i         
C scaffold171|s       5701 GGTGTGACTCTTCTGATATTTAATCGTTCAGATTTTGTACCGCGTTGAAC 5652

  scaffold550|s      39905 CCTGATAGTCCCATCTGTATGAATAGTTGTGATAGTCCAAGGATCACTTT 39954
                                         iii         i                       
C scaffold171|s       5651 CCTGATAGTCCCATTCATATGAATAGCTGTGATAGTCCAAGGATCACTTT 5602

  scaffold550|s      39955 CATACCGACTCTCTGATTTGCGGAGGATACCATCTTTTCTAAGAAGTACT 40004
                                           i    i v                          
C scaffold171|s       5601 CATACCGACTCTCTGACTTGCAGTGGATACCATCTTTTCTAAGAAGTACT 5552

  scaffold550|s      40005 TGATCACCAACCTTATAATCCCAATCATAGCGTGAGCGATTTTCACGCCT 40054
                                      i                i               vi  v 
C scaffold171|s       5551 TGATCACCAACTTTATAATCCCAATCATGGCGTGAGCGATTTTCCTGCAT 5502

  scaffold550|s      40055 CGTGTTGAGGTCAGTTTGGTGTTGCCTATGTTCTCCTATTTTATTCCAGT 40104
                                                                             
C scaffold171|s       5501 CGTGTTGAGGTCAGTTTGGTGTTGCCTATGTTCTCCTATTTTATTCCAGT 5452

  scaffold550|s      40105 CAGCAAGGAAGGACACGTCGAACAACATGTCCCTGCCAAAAATTGCTGCA 40154
                                       iv    v                               
C scaffold171|s       5451 CAGCAAGGAAGGGAACGTAGAACAACATGTCCCTGCCAAAAATTGCTGCA 5402

  scaffold550|s      40155 CCTGGAGAGGCTTTTAGTACTGTATGGTAAGTTGAGCGAATGA-CCCATG 40203
                                i                                    i-      
C scaffold171|s       5401 CCTGGGGAGGCTTTTAGTACTGTATGGTAAGTTGAGCGAATGGTCCCATG 5352

  scaffold550|s      40204 CTGCGTTGGTTAGGAACACATCTATGTCACTGGCTACTACTGTATTGGCC 40253
                               i   i        i            i     v             
C scaffold171|s       5351 CTGCATTGATTAGGAACGCATCTATGTCACCGGCTAATACTGTATTGGCC 5302

  scaffold550|s      40254 ATATCTAGTTCAGTAGTGCGGAGCATTGCAGTAATTACTTGATGCACCCG 40303
                             i                                               
C scaffold171|s       5301 ATGTCTAGTTCAGTAGTGCGGAGCATTGCAGTAATTACTTGATGCACCCG 5252

  scaffold550|s      40304 CT--AGCTTAGCA 40314
                             --  iv     
C scaffold171|s       5251 CTCCAGTATAGCA 5239

Matrix = 20p43g.matrix
Kimura (with divCpGMod) = 6.68
Transitions / transversions = 1.85 (48/26)
Gap_init rate = 0.01 (9 / 1054), avg. gap size = 1.44 (13 / 9)


39152 5.62 0.83 1.01 scaffold550|size52738 40306 45147 (7591) C scaffold171|size496807_(dbseq-nr_295)_[215868,222163]#LTR/Gypsy (1463) 4833 1 m_b3123s001i48 156816

  scaffold550|s      40306 AGCTTAGCAGGGAGTTTCCCGTAATTGTGCTTATGTCGTTTGTTGACTTG 40355
                                                  v        i    i            
C scaffold171|s       4833 AGCTTAGCAGGGAGTTTCCCGTACTTGTGCTTGTGTCATTTGTTGACTTG 4784

  scaffold550|s      40356 ACATATACGACAGTTTTTGACATGTGATCGGATAGTACTTTGCATACCTT 40405
                                   i                   i         i ii        
C scaffold171|s       4783 ACATATACAACAGTTTTTGACATGTGATTGGATAGTACCTCACATACCTT 4734

  scaffold550|s      40406 TCCAATACATCGTGGCGTGCAACGTCTCTTCAAGACGTGTGTGTCCAGGA 40455
                                     i i                 i       v      i    
C scaffold171|s       4733 TCCAATACATTGCGGCGTGCAACGTCTCTTTAAGACGTCTGTGTCTAGGA 4684

  scaffold550|s      40456 T-----------TGGTGATACCAGCTAACTGCTCAATTTTGAAGTGCTTT 40494
                            -----------                                      
C scaffold171|s       4683 TGCTGCAAGTAGTGGTGATACCAGCTAACTGCTCAATTTTGAAGTGCTTT 4634

  scaffold550|s      40495 GGGGATGACCATCTTGCCATCTTTACATAACAAATGTGTATCCTCCACTA 40544
                                        i i     i                            
C scaffold171|s       4633 GGGGATGACCATCCTACCATCCTTACATAACAAATGTGTATCCTCCACTA 4584

  scaffold550|s      40545 ATTGAGTGGAGTACTTGTCATGTCTACTAAGCTTCTGCAAAGTTGCATCT 40594
                                     i                v                      
C scaffold171|s       4583 ATTGAGTGGAATACTTGTCATGTCTACGAAGCTTCTGCAAAGTTGCATCT 4534

  scaffold550|s      40595 GTCGTCTGGGCTTGTGCAATTTCCTTCACTGTTAATGGGTAAATTACATC 40644
                                                i                            
C scaffold171|s       4533 GTCGTCTGGGCTTGTGCAATTCCCTTCACTGTTAATGGGTAAATTACATC 4484

  scaffold550|s      40645 TTCGTCATTGCGATTAGCAAACACCAGATTAATACTTTCTTGGTGGTCAG 40694
                                 ii   i          i                           
C scaffold171|s       4483 TTCGTCGCTGCAATTAGCAAACGCCAGATTAATACTTTCTTGGTGGTCAG 4434

  scaffold550|s      40695 AAGTGCTGTCAGCACTTGATGCATGCTCAGTGTAGTGACACCAGCATTTT 40744
                                                 i                           
C scaffold171|s       4433 AAGTGCTGTCAGCACTTGATGCGTGCTCAGTGTAGTGACACCAGCATTTT 4384

  scaffold550|s      40745 TTGAACGTCATCCAATTGGCATTGTCATCTTGGGTTGGACCGGAGTCCAA 40794
                           v                   i                             
C scaffold171|s       4383 GTGAACGTCATCCAATTGGCGTTGTCATCTTGGGTTGGACCGGAGTCCAA 4334

  scaffold550|s      40795 TCGAGAGATGGCATCAGCAACAGTGTTATGGATGCCTTTTATGTGCACAA 40844
                                                v                            
C scaffold171|s       4333 TCGAGAGATGGCATCAGCAACCGTGTTATGGATGCCTTTTATGTGCACAA 4284

  scaffold550|s      40845 TTTTGGGACCATACTCTTCAAATAATAATCTCCACCGATAGACTCGGTCA 40894
                              i                 i            v i             
C scaffold171|s       4283 TTTCGGGACCATACTCTTCAAGTAATAATCTCCAGCAATAGACTCGGTCA 4234

  scaffold550|s      40895 GAGGTTAATCCAAGGGCATCTTGGATTAAGTTTTTATGGTCTGTGTAGAC 40944
                                   ---                     i           i     
C scaffold171|s       4233 GAGGTTAA---AAGGGCATCTTGGATTAAGTTCTTATGGTCTGTATAGAC 4187

  scaffold550|s      40945 CTTTATTTGTTGTCCCCACAGTATGCCTTTGAACTCCTTAAGTGTCTCCA 40994
                                                                             
C scaffold171|s       4186 CTTTATTTGTTGTCCCCACAGTATGCCTTTGAACTCCTTAAGTGTCTCCA 4137

  scaffold550|s      40995 CTATGGCCAGTAGTTCAATTTCGGTCACACTGTACTTTTGTTGCGTCACA 41044
                              v        i  v                                  
C scaffold171|s       4136 CTAGGGCCAGTAATTAAATTTCGGTCACACTGTACTTTTGTTGCGTCACA 4087

  scaffold550|s      41045 GACAGTTTTCTGCTGAAGA-AGCGAGGGGCCTATTACCTTGAGTAACCAC 41093
                                     ii       -v         -       i       i   
C scaffold171|s       4086 GACAGTTTTCCACTGAAGATCGCGAGGGGC-TATTACCCTGAGTAATCAC 4038

  scaffold550|s      41094 TGAACCAAGTTGTTTAGACAAGGCATCAGTGTATATTTCAAATTCCTTTG 41143
                                              iv                         v   
C scaffold171|s       4037 TGAACCAAGTTGTTTAGACGCGGCATCAGTGTATATTTCAAATTCCATTG 3988

  scaffold550|s      41144 AAAAATCAGGGTAGGCTAAAACTACATCTTTAGCGATAGCAGCTTTTACG 41193
                             v    i  i        i                              
C scaffold171|s       3987 AATAATCGGGATAGGCTAAGACTACATCTTTAGCGATAGCAGCTTTTACG 3938

  scaffold550|s      41194 TTATCAAATGCTATTTGATGTACCTCATCCCAGTACCAAGGTTGCTTTTT 41243
                                            i              i         i       
C scaffold171|s       3937 TTATCAAATGCTATTTGGTGTACCTCATCCCAATACCAAGGTCGCTTTTT 3888

  scaffold550|s      41244 GGTTTTCTTGGCTTTGGTGACTTTAGTATGACCACACTCTCCTACCAATG 41293
                                                                             
C scaffold171|s       3887 GGTTTTCTTGGCTTTGGTGACTTTAGTATGACCACACTCTCCTACCAATG 3838

  scaffold550|s      41294 AGGTGAGTGGGGCAAGCATTTCACTACATCTTGCCCAAAGATCTCTATAG 41343
                              i                       i              v       
C scaffold171|s       3837 AGGCGAGTGGGGCAAGCATTTCACTACGTCTTGCCCAAAGATATCTATAG 3788

  scaffold550|s      41344 TACTGGACCATGCCCAGGAACCTACGGAGGTCTTTGACTTGTTTTGGCGG 41393
                                                                             
C scaffold171|s       3787 TACTGGACCATGCCCAGGAACCTACGGAGGTCTTTGACTTGTTTTGGCGG 3738

  scaffold550|s      41394 TGTGATTGCAAGTATCGCTTGTACTTTGTTTGGCTGTGGCTTTATGCCAG 41443
                                    i                                        
C scaffold171|s       3737 TGTGATTGCGAGTATCGCTTGTACTTTGTTTGGCTGTGGCTTTATGCCAG 3688

  scaffold550|s      41444 TCCTGGTTAATATATATCCCAGATATTCTGTTTCTACAGCACAAAACTTT 41493
                                                          i                  
C scaffold171|s       3687 TCCTGGTTAATATATATCCCAGATATTCTGTCTCTACAGCACAAAACTTT 3638

  scaffold550|s      41494 GATTTTGGGGCGTTGACTCTCAAGCCCGCGTCTCGCAGTCTGGTAAGTAC 41543
                                     i                i                      
C scaffold171|s       3637 GATTTTGGGGTGTTGACTCTCAAGCCCACGTCTCGCAGTCTGGTAAGTAC 3588

  scaffold550|s      41544 CAACCTTAAATGATCTAGGTGGTCATCCAGACTTGCCCTGGTGATGCAAA 41593
                                                                             
C scaffold171|s       3587 CAACCTTAAATGATCTAGGTGGTCATCCAGACTTGCCCTGGTGATGCAAA 3538

  scaffold550|s      41594 GCAAATCATCCAGATAAGTTCTTAAGAACTCTAAGGCAACCATTAGCTCT 41643
                                i              iv  v                      v  
C scaffold171|s       3537 GCAAACCATCCAGATAAGTTTGTACGAACTCTAAGGCAACCATTAGCACT 3488

  scaffold550|s      41644 GACATTTTTGCCTGAAAGATGTCGGGAGAACCTGCAATACCCATCGGTAA 41693
                                                                             
C scaffold171|s       3487 GACATTTTTGCCTGAAAGATGTCGGGAGAACCTGCAATACCCATCGGTAA 3438

  scaffold550|s      41694 TCTAAGATAAGAGTACTTTCCCCAAGGGAAAATGATGGTGCAGATTTTGG 41743
                                    v                                        
C scaffold171|s       3437 TCTAAGATATGAGTACTTTCCCCAAGGGAAAATGATGGTGCAGATTTTGG 3388

  scaffold550|s      41744 ATGCATCAGGATCCAATCGTATGGTGTAGTAACCCATGTTTAAATCAAGG 41793
                                    v                                        
C scaffold171|s       3387 ATGCATCAGTATCCAATCGTATGGTGTAGTAACCCATGTTTAAATCAAGG 3338

  scaffold550|s      41794 GCTGTGGCAAAAGTGAATCCTTCTAACTCTTGCAACACTGTACTGATTTT 41843
                                                                             
C scaffold171|s       3337 GCTGTGGCAAAAGTGAATCCTTCTAACTCTTGCAACACTGTACTGATTTT 3288

  scaffold550|s      41844 GGGTAATGGAAACGGTTTCCTAACTAGCCGTTTATTTACTTCCCTAAAAT 41893
                                                                             
C scaffold171|s       3287 GGGTAATGGAAACGGTTTCCTAACTAGCCGTTTATTTACTTCCCTAAAAT 3238

  scaffold550|s      41894 CAGAGATAAAGCGTACAGTGTTATCTTTTTTTGGTATTATAAATGTGGGT 41943
                                                      -                      
C scaffold171|s       3237 CAGAGATAAAGCGTACAGTGTTATCTT-TTTTGGTATTATAAATGTGGGT 3189

  scaffold550|s      41944 GACACCCATTCTGATGCAGGCTGAAACTCTAATACCCCCAGTTCACAAAG 41993
                              i                                           i  
C scaffold171|s       3188 GACGCCCATTCTGATGCAGGCTGAAACTCTAATACCCCCAGTTCACAGAG 3139

  scaffold550|s      41994 CCAATTCAATTCTTTGATTATGGTTTCTTTGTGTATTTTTGGCACTGGGA 42043
                             v                                 i             
C scaffold171|s       3138 CCTATTCAATTCTTTGATTATGGTTTCTTTGTGTATCTTTGGCACTGGGA 3089

  scaffold550|s      42044 ATGGTCGGCCATGATATGGCTTAGCGCCTTCCTTCAGTTCTAGGGAGACA 42093
                                                                            i
C scaffold171|s       3088 ATGGTCGGCCATGATATGGCTTAGCGCCTTCCTTCAGTTCTAGGGAGACG 3039

  scaffold550|s      42094 GGGTCTGTGTTCCAATCACCTAGCGTTCCATCAAAAAGTTCCTCGTATTC 42143
                                                  i                    i  -- 
C scaffold171|s       3038 GGGTCTGTGTTCCAATCACCTAGTGTTCCATCAAAAAGTTCCTCATA--C 2991

  scaffold550|s      42144 TGTGAGTAACTCTAGTAACTTGTTTTAGTCTTGGAGACTAAGGTGATTAC 42193
                                                     i                   v   
C scaffold171|s       2990 TGTGAGTAACTCTAGTAACTTGTTTTGGTCTTGGAGACTAAGGTGAGTAC 2941

  scaffold550|s      42194 AGTTGGTGCTAACAACTGATTGGAGGTCTGCTTTTTCATATTTAGCGTCT 42243
                                  i                                      i   
C scaffold171|s       2940 AGTTGGTACTAACAACTGATTGGAGGTCTGCTTTTTCATATTTAGCATCT 2891

  scaffold550|s      42244 AGGATATGGACCACTCTCTCAGTCGCTTCTTGCGTACTACTGGGTTCATG 42293
                                              v             i                
C scaffold171|s       2890 AGGATATGGACCACTCTCTGAGTCGCTTCTTGCATACTACTGGGTTCATG 2841

  scaffold550|s      42294 TGCCCAGCTGTTGTTCACAGCCCAGGCTTTTTCCATTGTTGACTTAGTCA 42343
                               v                                             
C scaffold171|s       2840 TGCCAAGCTGTTGTTCACAGCCCAGGCTTTTTCCATTGTTGACTTAGTCA 2791

  scaffold550|s      42344 GACTACTGATGTCCCTCATTGGCAAAATGACGTCATCAATTGTTATCTCT 42393
                                                                             
C scaffold171|s       2790 GACTACTGATGTCCCTCATTGGCAAAATGACGTCATCAATTGTTATCTCT 2741

  scaffold550|s      42394 TTTGTTCGAAAATCTAGAACAATTCCTAACTCTTTCATGGTATTACAACC 42443
                                 i                                           
C scaffold171|s       2740 TTTGTTTGAAAATCTAGAACAATTCCTAACTCTTTCATGGTATTACAACC 2691

  scaffold550|s      42444 AAGAATGAGGTCATACATTGGCTTAGTCGTCTTCTTCTTATCATATTCCA 42493
                               v        -          i   i                     
C scaffold171|s       2690 AAGATTGAGGTCA-ACATTGGCTTGGTCATCTTCTTCTTATCATATTCCA 2642

  scaffold550|s      42494 CAACGTCTGGTGTTACCAGATACTCCTTGCTGTTGGAATAATAAAAAAAC 42543
                                                                     -       
C scaffold171|s       2641 CAACGTCTGGTGTTACCAGATACTCCTTGCTGTTGGAATAAT-AAAAAAC 2593

  scaffold550|s      42544 GAAGGTGAACCTTGCTCCTTCCTTTGGTTAGGAAGTCCCCATTCGACATG 42593
                                 v     i            v             i       i i
C scaffold171|s       2592 GAAGGTTAACCTCGCTCCTTCCTTTTGTTAGGAAGTCCCTATTCGACGTA 2543

  scaffold550|s      42594 TGCTAAGAATTTGGCACCTGCCTAGTCAAGTAGGGGAAATGCATGGATGT 42643
                              i  i                  v                        
C scaffold171|s       2542 TGCCAAAAATTTGGCACCTGCCTAGGCAAGTAGGGGAAATGCATGGATGT 2493

  scaffold550|s      42644 TCCCTTTTCATGGAACATCAAGTCCCCATCAGATCCACTATCCAGTAGGA 42693
                                                   v                vv       
C scaffold171|s       2492 TCCCTTTTCATGGAACATCAAGTCACCATCAGATCCACTATGAAGTAGGA 2443

  scaffold550|s      42694 CCTTGAGGACTTTGTTACTAGTGCAACTCTTCCCAGAGTGTTCGTGCTTC 42743
                                                                             
C scaffold171|s       2442 CCTTGAGGACTTTGTTACTAGTGCAACTCTTCCCAGAGTGTTCGTGCTTC 2393

  scaffold550|s      42744 TGTGGAAGTTGATCTTCAGTTGCTAAGGTATGCCATGCTTTGGCTACTAC 42793
                                        i                                    
C scaffold171|s       2392 TGTGGAAGTTGATTTTCAGTTGCTAAGGTATGCCATGCTTTGGCTACTAC 2343

  scaffold550|s      42794 AGCTGTGACTCTTCCTTCTGTTTGACTTTTGAAAGAAGTGTTCACACTAT 42843
                             i            v                 i                
C scaffold171|s       2342 AGTTGTGACTCTTCCGTCTGTTTGACTTTTGAAGGAAGTGTTCACACTAT 2293

  scaffold550|s      42844 TGAGAAAGGCACCCGACAGTTCGGGGTCCGACAGTTCGGCAATTATCTCA 42893
                                                       i   ii                
C scaffold171|s       2292 TGAGAAAGGCACCCGACAGTTCGGGGTCTGACGATTCGGCAATTATCTCA 2243

  scaffold550|s      42894 CTCTGTGTGTTCTTTTCAATTTATGCTGCAAGATTTTTTTGATCTTGCTT 42943
                                           iv    v  i                        
C scaffold171|s       2242 CTCTGTGTGTTCTTTTTTATTTTTGTTGCAAGATTTTTTTGATCTTGCTT 2193

  scaffold550|s      42944 CATTGTGGTATTGTAAACAATTTGATTATTTAAAACGGAATGGTTCGGTA 42993
                              i       i          i             v     v  i    
C scaffold171|s       2192 CATCGTGGTATCGTAAACAATTCGATTATTTAAAACTGAATGTTTTGGTA 2143

  scaffold550|s      42994 TCTTACTAAGATTTTTTGAATCTTTTATATTCTCTTTAAGTAGATTATTA 43043
                                i      v                v   i v ---          
C scaffold171|s       2142 TCTTATTAAGATGTTTTGAATCTTTTATAATCTTTGT---TAGATTATTA 2096

  scaffold550|s      43044 TTCAAATTAATGTTTGAATACAAGTTAACGGTAGTTTTACTTGGACTGGG 43093
                                                i      i            i        
C scaffold171|s       2095 TTCAAATTAATGTTTGAATACGAGTTAATGGTAGTTTTACTCGGACTGGG 2046

  scaffold550|s      43094 GTAAGTATAACTTGTTTGTTTATTACTTTTTAGTTTCTTACATCATATAC 43143
                                 i                                   v   i   
C scaffold171|s       2045 GTAAGTGTAACTTGTTTGTTTATTACTTTTTAGTTTCTTACAACATGTAC 1996

  scaffold550|s      43144 GTGATTCCCCAGTACTACCGTACCCATCCTTTCAGGACGAGTCGGAGTCA 43193
                           v    i                       i                    
C scaffold171|s       1995 TTGATCCCCCAGTACTACCGTACCCATCCCTTCAGGACGAGTCGGAGTCA 1946

  scaffold550|s      43194 TCGCTGTCACTTTCATGACGGCGCTTGCGCTTCTTCTGCGAACGCTTGAG 43243
                                         v              i                    
C scaffold171|s       1945 TCGCTGTCACTTTCTTGACGGCGCTTGCGTTTCTTCTGCGAACGCTTGAG 1896

  scaffold550|s      43244 TTTCTTGTTAGATTTCTCAAGTTTCTCAATCTTTGCAGACAACTGCGCAT 43293
                                       i                            i        
C scaffold171|s       1895 TTTCTTGTTAGACTTCTCAAGTTTCTCAATCTTTGCAGACAGCTGCGCAT 1846

  scaffold550|s      43294 AGGCACTATTGGTGCGCTGAGAAGCTTCCGGACCACACAAAGGTCCACGG 43343
                                           v       ii          i i           
C scaffold171|s       1845 AGGCACTATTGGTGCGATGAGAAGTCTCCGGACCACGCGAAGGTCCACGG 1796

  scaffold550|s      43344 GGCTTTCTTCCTGCAAATTCCTTTTTCAAGGACCCATCCTTCTCGTACTT 43393
                                            v        v     v           i     
C scaffold171|s       1795 GGCTTTCTTCCTGCAAAGTCCTTTTTGAAGGAACCATCCTTCTCATACTT 1746

  scaffold550|s      43394 GCGGCACTCCTGTGTATTATGGGTCGTGTGCACACCCCCATGCTTCTTGC 43443
                                       i          -----------------------    
C scaffold171|s       1745 GCGGCACTCCTGCGTATTATGGG-----------------------TTGC 1719

  scaffold550|s      43444 ACAAAATGCAGTGCTTCGCACTTGTGGTACGCTTACGTGGGATTCGATCC 43493
                                        i  i   v                             
C scaffold171|s       1718 ACAAAATGCAGTGTTTTGCAATTGTGGTACGCTTACGTGGGATTCGATCC 1669

  scaffold550|s      43494 TTAAACGTAACTATCTTTTTCTTGGAGGAGTCGCCGGACTTTGCGGAACC 43543
                                i     i   i                i        i        
C scaffold171|s       1668 TTAAATGTAACCATCCTTTTCTTGGAGGAGTCACCGGACTTCGCGGAACC 1619

  scaffold550|s      43544 TTTAGGCCCATCACGATCCTTGTAGGTCGGATAAGCCTTCTCGA---GTT 43590
                                                  v   i     i        v ---i  
C scaffold171|s       1618 TTTAGGCCCATCACGATCCTTGTCGGTTGGATAGGCCTTCTCTATACATT 1569

  scaffold550|s      43591 CGAGTTCTTCTAGAAGCTTCCGAACACTCTGGGGTACCGATGCCCCACTG 43640
                                vv              i      i                   vi
C scaffold171|s       1568 CGAGTGATTCTAGAAGCTTCCAAACACTTTGGGGTACCGATGCCCCACAA 1519

  scaffold550|s      43641 AGTTCGTATTGGTCTTGCCAATTCCTCGGGACCATGCATAGTATGTGACT 43690
                               i                  i  i          i            
C scaffold171|s       1518 AGTTTGTATTGGTCTTGCCAATTTCTTGGGACCATGCGTAGTATGTGACT 1469

  scaffold550|s      43691 AGCTAGGTCCGAGTCATTGAACGGCTTCACCGCATTGGTGAGCTTGGTGG 43740
                           v          i     ii               v               
C scaffold171|s       1468 TGCTAGGTCCGGGTCATCAAACGGCTTCACCGCAGTGGTGAGCTTGGTGG 1419

  scaffold550|s      43741 CACGGTTGGAGTAGTAAAGACAGGGCAATAGGTCCAAGTAGCCATTCAGC 43790
                                           v                                 
C scaffold171|s       1418 CACGGTTGGAGTAGTACAGACAGGGCAATAGGTCCAAGTAGCCATTCAGC 1369

  scaffold550|s      43791 TGCTGGATGCGGCTGATGAACTGGCGAATCGGAACCCTGTTGGGCTTCTT 43840
                            v                       i   i           v        
C scaffold171|s       1368 TCCTGGATGCGGCTGATGAACTGGCAAATTGGAACCCTGTTTGGCTTCTT 1319

  scaffold550|s      43841 CAACCCGTTACTGATGTAGAAGCGCTGGGTCTCAGCAGCATCATTACGGA 43890
                                                       i          i      i   
C scaffold171|s       1318 CAACCCGTTACTGATGTAGAAGCGCTGGATCTCAGCAGCGTCATTATGGA 1269

  scaffold550|s      43891 ACACGGTCAATAAATGGAA-CTGACACATTCCATGAATGACCCCCAAGAC 43939
                                     i i      -     i                        
C scaffold171|s       1268 ACACGGTCAACAGATGGAAGCTGACGCATTCCATGAATGACCCCCAAGAC 1219

  scaffold550|s      43940 TGCTCACACTTCTTGGGATGTTCTTCCCCATAAATATCAGTCCATGGAGA 43989
                                  i     i                                    
C scaffold171|s       1218 TGCTCACGCTTCTCGGGATGTTCTTCCCCATAAATATCAGTCCATGGAGA 1169

  scaffold550|s      43990 ACAGTCAATTTGTTCACTCACGATCTTCTTCCAGGGGCATCTTGCTTCCT 44039
                                                         i       ii        i 
C scaffold171|s       1168 ACAGTCAATTTGTTCACTCACGATCTTCTTTCAGGGGCGCCTTGCTTCTT 1119

  scaffold550|s      44040 CCGTGAGTAGGTTGGAGTAGAGGCTGAACACTTGGTTGATGACGGACGTA 44089
                                    v                                        
C scaffold171|s       1118 CCGTGAGTACGTTGGAGTAGAGGCTGAACACTTGGTTGATGACGGACGTA 1069

  scaffold550|s      44090 ACAGCCTTGTCAGCTTTTGTGGCGGCTTCTAGGGTCTTTTCATAAGCTTT 44139
                                  i               i          i     iii       
C scaffold171|s       1068 ACAGCCTCGTCAGCTTTTGTGGCAGCTTCTAGGGCCTTTTTGCAAGCTTT 1019

  scaffold550|s      44140 TTCTTCGGGAGGATTCGCATCCGATCCCGAGTAACTCTTGAAAGCTTCTT 44189
                                i         i      i                      v    
C scaffold171|s       1018 TTCTTTGGGAGGATTTGCATCCAATCCCGAGTAACTCTTGAAAGCATCTT 969

  scaffold550|s      44190 TGGCCTTTGTTGCCTTCTTGATGCAATCCTTCTGGTCATTGCAGTCCCTA 44239
                           i                                    v      v  i  
C scaffold171|s        968 CGGCCTTTGTTGCCTTCTTGATGCAATCCTTCTGGTCCTTGCAGACCTTA 919

  scaffold550|s      44240 TCATATGCCGCATCAAGGCCCTTCTGCCTTACGGCATCCAGGGCTGCTTG 44289
                                v                                            
C scaffold171|s        918 TCATAGGCCGCATCAAGGCCCTTCTGCCTTACGGCATCCAGGGCTGCTTG 869

  scaffold550|s      44290 GACATGCATCAGGAATTGCTCAGGAGTACCGTGTGACCACACGGATACCC 44339
                                                i        i                   
C scaffold171|s        868 GACATGCATCAGGAATTGCTCGGGAGTACCATGTGACCACACGGATACCC 819

  scaffold550|s      44340 TCAACTCTACCTTGCCAGGCAGGGTGAGCTTCATCGTGCTGGCGGTATTA 44389
                                     i                       i       i    v  
C scaffold171|s        818 TCAACTCTACTTTGCCAGGCAGGGTGAGCTTCATTGTGCTGGTGGTAGTA 769

  scaffold550|s      44390 TCTACTGCCAGCGCGTCTTGAACTACATCCCTTTCGGGTATGTATGGCAC 44439
                                     i            i           i             i
C scaffold171|s        768 TCTACTGCCAACGCGTCTTGAACCACATCCCTTTCAGGTATGTATGGCAT 719

  scaffold550|s      44440 AGGCGGCTTGTTCCATCCAGGG---------------TGGCTTTTAAGTC 44474
                           i             i   v   ---------------             
C scaffold171|s        718 GGGCGGCTTGTTCCGTCCCGGGTTCCTCTCACACTCTTGGCTTTTAAGTC 669

  scaffold550|s      44475 CATCAGGGACTGCCTTGGAGGTGCTCATTCTCGTAAGTGCGTCACCTAGG 44524
                                           i              i                  
C scaffold171|s        668 CATCAGGGACTGCCTTAGAGGTGCTCATTCTTGTAAGTGCGTCACCTAGG 619

  scaffold550|s      44525 CGTGTACATATAAATAGGACTTTAAAAAAGCTCCTAGGGGTACCGCTGAC 44574
                                  i          v v                             
C scaffold171|s        618 CGTGTACGTATAAATAGGCCGTTAAAAAAGCTCCTAGGGGTACCGCTGAC 569

  scaffold550|s      44575 ATGCACAAGTTCTTGTGGCTGACGCAACGTAGTTGCGTTTTGCACATTAC 44624
                           i   i   i    i             i       v          i - 
C scaffold171|s        568 GTGCGCAAATTCTCGTGGCTGACGCAATGTAGTTGAGTTTTGCACACT-C 520

  scaffold550|s      44625 TT---------AGCTGACGACGGGTCTGCTTGCGCAATGGAGCACAAGTG 44665
                             ---------       i                               
C scaffold171|s        519 TTGTATCACGGAGCTGACAACGGGTCTGCTTGCGCAATGGAGCACAAGTG 470

  scaffold550|s      44666 ACGGAGTGGAGGGAAAAAAGTTTTTCGGTGGCTTTCACGCGAGAAGGTTG 44715
                             i            v                       i        i 
C scaffold171|s        469 ACAGAGTGGAGGGAATAAAGTTTTTCGGTGGCTTTCACGTGAGAAGGTCG 420

  scaffold550|s      44716 CGGAAACGGCTATCTATAGATAGTGACCTAAGCCGTTTGGAGATAAAAAA 44765
                                                                     i       
C scaffold171|s        419 CGGAAACGGCTATCTATAGATAGTGACCTAAGCCGTTTGGAGGTAAAAAA 370

  scaffold550|s      44766 TACTAAATACCAATATTGTAGATAAAGGTGTTATAGATTTGTTGATGATG 44815
                                         v i                                 
C scaffold171|s        369 TACTAAATACCAATTTCGTAGATAAAGGTGTTATAGATTTGTTGATGATG 320

  scaffold550|s      44816 GTAATTTGTGAGCTTATCATTTAGTGATTACAATGAACAAATGAGGATGG 44865
                                         i           v      v                
C scaffold171|s        319 GTAATTTGTGAGCTCATCATTTAGTGTTTACAAAGAACAAATGAGGATGG 270

  scaffold550|s      44866 GATGTCAATGCAATCCCAACGAAATAATGTGATTCTGTGTAGGTTTATAC 44915
                                    i                  i                 v   
C scaffold171|s        269 GATGTCAATACAATCCCAACGAAATAATATGATTCTGTGTAGGTTTCTAC 220

  scaffold550|s      44916 ACATCTCTGGTATGTTTATACCCCTCTCATGAGGGTGTTCTGACAGAGTG 44965
                              vi             i    vvvvv iiv  i           vi  
C scaffold171|s        219 ACAGTTCTGGTATGTTTACACCCAGGGAACATGGATGTTCTGACAGCATG 170

  scaffold550|s      44966 TTCTCTTGTTGTTTAGATCCAAAGATATGGATCTTTATCATTGTCAGGAC 45015
                              i  i  i iv       i          i   i v -i   i     
C scaffold171|s        169 TTCCCTCGTCGCATAGATCCGAAGATATGGACCTTCAAC-CTGTTAGGAC 121

  scaffold550|s      45016 CTCTCATCACTTGGGAGGTCAGGATGATCTCTTACTTGGGAGTTTTCGAA 45065
                                 i                      i                    
C scaffold171|s        120 CTCTCACCACTTGGGAGGTCAGGATGATCCCTTACTTGGGAGTTTTCGAA 71

  scaffold550|s      45066 TTAGTCCATATTGGTACTAATAAGGGTACCAATAAGGGTACCAATAAGGG 45115
                                                            i       v--------
C scaffold171|s         70 TTAGTCCATATTGGTACTAATAAGGGTACCAATGAGGGTACA-------- 29

  scaffold550|s      45116 TACTAATTAAGGTAGGTTCTTGGCCTATGTCA 45147
                           ----                            
C scaffold171|s         28 ----AATTAAGGTAGGTTCTTGGCCTATGTCA 1

Matrix = 20p43g.matrix
Kimura (with divCpGMod) = 4.94
Transitions / transversions = 2.32 (188/81)
Gap_init rate = 0.01 (55 / 4841), avg. gap size = 1.62 (89 / 55)


245 20.51 18.24 1.16 scaffold550|size52738 46318 46465 (6273) C genome_5_144#DNA (0) 946 774 m_b3123s001i49 156817

  scaffold550|s      46318 GAAGAAACATGAAA----TGAGTTTTTGGCAAGCGGTTGAATGCTTCATG 46363
                                    i    ----   -            iv      vv   ivv
C genome_5_144#        946 GAAGAAACACGAAACTTATGA-TTTTTGGCAAGCATTTGAATTGTTCGGT 898

  scaffold550|s      46364 AGAGT--CACATCATATAT-TATTTTACA--------ATT-TTG-AAACA 46400
                           i    --i i  i  v  i-i  v     --------   -  i-   vi
C genome_5_144#        897 GGAGTACTATATTATTTACACATGTTACATACATAATATTATTACAAAGG 848

  scaffold550|s      46401 AGTCATAC-----TTT--GCTC-ATTTCAAT-ACGGAATGTCTCT-GATA 46440
                                i  -----   -- v  -        - i     i     -  i-
C genome_5_144#        847 AGTCACACATACGTTTAAGGTCAATTTCAATCATGGAATATCTCTCGAC- 799

  scaffold550|s      46441 GACAATCATAGGTATTACCTTCATT 46465
                               v v       v v   vi   
C genome_5_144#        798 GACATTGATAGGTAATTCCTATATT 774

Matrix = 20p43g.matrix
Kimura (with divCpGMod) = 21.62
Transitions / transversions = 1.14 (16/14)
Gap_init rate = 0.09 (13 / 147), avg. gap size = 2.23 (29 / 13)


39301 13.99 2.93 0.48 scaffold550|size52738 46473 52728 (10) scaffold32|size1035870_(dbseq-nr_203)_[603430,609882]#LTR/Gypsy 1 6408 (45) m_b3123s001i50 156818

  scaffold550|s      46473 TGACATGAGCCAAGGATACCTACTGGTACTCCTGACCCAACCAGGTCCCA 46522
                                                        i         -     i   v
  scaffold32|si          1 TGACATGAGCCAAGGATACCTACTGGTACCCCTGACCCA-CCAGGCCCCT 49

  scaffold550|s      46523 CTTTCAGGCCATAGGTATAATA-CTATTCCCACTGAGAGGGGAAGTATAT 46571
                           i       v vi   v i   i-  v      vvv -            i
  scaffold32|si         50 TTTTCAGGACCCAGGGACAATGGCTCTTCCCAAACA-AGGGGAAGTATAC 98

  scaffold550|s      46572 A------------TACTTTCTCAGAAAGAATATATTTGAGGTACATACCT 46609
                            ------------                           i         
  scaffold32|si         99 AAAACCCAACTCATACTTTCTCAGAAAGAATATATTTGAGATACATACCT 148

  scaffold550|s      46610 GTCAGGTATACACCACAGAAACAATGAGTTAAGTAAAGCAGTTGACAGGG 46659
                           i         i   v                   v               
  scaffold32|si        149 ATCAGGTATATACCTCAGAAACAATGAGTTAAGTTAAGCAGTTGACAGGG 198

  scaffold550|s      46660 CTCAACTGCTCAACTGAAGAGCCTGAAAATGTGATACCTTCTCAACTGGC 46709
                           v        i       i      i      ii    i         i  
  scaffold32|si        199 GTCAACTGCCCAACTGAGGAGCCTAAAAATGCAATACTTTCTCAACTAGC 248

  scaffold550|s      46710 AAACTTACAGTGTGAGAGCTTCTCTGTAAATATTGGACACACTAGCCTCC 46759
                                 i                                    i      
  scaffold32|si        249 AAACTTGCAGTGTGAGAGCTTCTCTGTAAATATTGGACACACTGGCCTCC 298

  scaffold550|s      46760 AATATATTACTTGTTTATGACA-TGATTTACATGGTAAAATTGAGAGGAT 46808
                                v         v  v   -           i    v i        
  scaffold32|si        299 AATATTTTACTTGTTAATCACAGTGATTTACATGATAAACTCGAGAGGAT 348

  scaffold550|s      46809 CACCACTGGGCAATCCTCATTTGTTGATCATTTCAATAGCTCATAAAAAT 46858
                                i i                   i       i           vvv
  scaffold32|si        349 CACCATTAGGCAATCCTCATTTGTTGACCATTTCAGTAGCTCATAAATTA 398

  scaffold550|s      46859 AATTTCCAATCAGCTGGAACACCTGTTTCTACTTC-TTTACCTACAACTA 46907
                            i i i  iv  i   i    i  -          -    i         
  scaffold32|si        399 AGTCTTCAGACAACTGAAACATCT-TTTCTACTTCGTTTATCTACAACTA 447

  scaffold550|s      46908 GTTTTCAATTACTTCCAGCTTAGGTCACTATCGTGTGATAGCCGAACTCG 46957
                           vi    i         i                 ii    i         
  scaffold32|si        448 CCTTTCGATTACTTCCGGCTTAGGTCACTATCGTACGATAACCGAACTCG 497

  scaffold550|s      46958 GTAAGTTCATCGCACCACCAC-ACACGAAGGCTCT-CCCAACGACCCACA 47005
                                  vv    v  v    -    ii       -   i          
  scaffold32|si        498 GTAAGTTGCTCGCTCCTCCACCACACAGAGGCTCTTCCCGACGACCCACA 547

  scaffold550|s      47006 GGCAGTCAAGAAGAACAAATCTTTACCACGCAGGGTAC-TCGTTCATTGC 47054
                              i   i iv i v   ivi     v      i    -     iv i  
  scaffold32|si        548 GGCGGTCGAACAAATCAAGGTTTTACAACGCAGAGTACGTCGTTTCTCGC 597

  scaffold550|s      47055 TCACCATTGTGCAAATGACTTCTTCCTCAGCCCTCCAAGGAGTTCCTACA 47104
                           v iv  ii    i  i  i           i  v                
  scaffold32|si        598 ACGGCACCGTGCGAACGATTTCTTCCTCAGTCCACCAAGGAGTTCCTACA 647

  scaffold550|s      47105 AGAAACATTTTTTAGGCACTAGCCTAGGAGAGAAGCTATGAGCCATGCCC 47154
                               v v   i              i  v     i   ii       i  
  scaffold32|si        648 AGAATCTTTTCTTAGGCACTAGCCTGGGTGAGAAACTACAAGCCATGTCC 697

  scaffold550|s      47155 TCCGTGAAGGCATTTCCTGAAAGACTCAAGTGGGGTAGAGTGCGAACATG 47204
                                   i  iv    i   i i  i       - i          i  
  scaffold32|si        698 TCCGTGAAAGCGATTCCCGAAGGGCTTAAGTGGG-TGGAGTGCGAACGTG 746

  scaffold550|s      47205 GCATCGGAGGAAAGAATTCCCCCATATACTACATTCCCGATCAGGATCCC 47254
                             i i     i     i         iii        i  v         
  scaffold32|si        747 GCGTTGGAGGGAAGAACTCCCCCATACGTTACATTCCTGAGCAGGATCCC 796

  scaffold550|s      47255 ATGCAGGATGCCCTCAAGAAGAACAAGAAGACCACCCACTTCAAGTTGAC 47304
                           i              iv    i    i         i             
  scaffold32|si        797 GTGCAGGATGCCCTCGCGAAGGACAAAAAGACCACCTACTTCAAGTTGAC 846

  scaffold550|s      47305 TCTTCCCAACACCGGGAACGAGTTAAAGGTGGCAGTATGGGCTTCCGGGA 47354
                              i  i     v  i   i                      v       
  scaffold32|si        847 TCTCCCTAACACGGGAAACAAGTTAAAGGTGGCAGTATGGGCGTCCGGGA 896

  scaffold550|s      47355 CTCGTGAGCAGTTTTTACTGCATGTATGCTCCGCAATTCACACATGCAAG 47404
                              vi         i          ii       i      i        
  scaffold32|si        897 CTCCCGAGCAGTTTCTACTGCATGTGCGCTCCGCGATTCACGCATGCAAG 946

  scaffold550|s      47405 CAAATGGGGCTTGACACGAGCTTCGCCGATGAGGAGAGGGCTGTTGAAAC 47454
                             i               ii      v vv vv    i            
  scaffold32|si        947 CAGATGGGGCTTGACACGGACTTCGCGGCGGCCGAGAAGGCTGTTGAAAC 996

  scaffold550|s      47455 AGCCAAGCTCGATGCTGAGATTGCGAAGGGAGAGTATGCGCAATTGCATA 47504
                                  v i  v     iv v  v   vii     i i vviv i i  
  scaffold32|si        997 AGCCAAGATTGAGGCTGAACTAGCCAAGCAGGAGTACGTGACGGTACGTA 1046

  scaffold550|s      47505 ACTCTGAGAAAAAGAATAAGGGCAATAAAGGAGATGTGCCCGGTATCTCC 47554
                            iv    i        v            vi   v i        ivv i
  scaffold32|si       1047 ATGCTGAAAAAAAGAAGAAGGGCAATAAACAAGAGGCGCCCGGTACGACT 1096

  scaffold550|s      47555 ACAGAGGTTGTATCGCCTGCTCTAGCTGAAGCAAAGGCCTTATACAACAA 47604
                             v   ii  iv  i     i    iv     v      vii  ii    
  scaffold32|si       1097 ACCGAGACTGCTTCACCTGCCCTAGTAGAAGCCAAGGCCACGTATGACAA 1146

  scaffold550|s      47605 GTCCCTAAAGGCTCTAGAAGCTGCAAAGCTGGCCATCACAACGGCAGGAG 47654
                            vi i i  i              i     v   i  i       v    
  scaffold32|si       1147 GGTCTTGAAAGCTCTAGAAGCTGCGAAGCTCGCCGTCGCAACGGCTGGAG 1196

  scaffold550|s      47655 CAAAACCCTTCAAGCTGTATGGAAACCTTCTCTCTGACAAGGCCCAACAG 47704
                               i      i    v        i  i     i  ii    v iv   
  scaffold32|si       1197 CAAAGCCCTTCGAGCTTTATGGAAATCTCCTCTCCGATGAGGCACGTCAG 1246

  scaffold550|s      47705 CCCTGGGAGAAAATCATCAAGGCCCAAGTGACTTTAGTTCCTTAGGAAGA 47754
                                      i  i                  vv  i     i      
  scaffold32|si       1247 CCCTGGGAGAAGATTATCAAGGCCCAAGTGACTAAAGCTCCTTGGGAAGA 1296

  scaffold550|s      47755 CATTAGAGGAGTCACACACATGGAGACTCCCATCAAGACTTGGGACTCGT 47804
                              i ii     -  i    i           iv         i      
  scaffold32|si       1297 CATCAAGGGAGT-ACGCACACGGAGACTCCCACGAAGACTTGGAACTCGT 1345

  scaffold550|s      47805 TTCACGAGTGCGTCACGTTTCACCTGTTGCAGGTTTTCCATCATGACGTG 47854
                                                    ii       v    i        i 
  scaffold32|si       1346 TTCACGAGTGCGTCACGTTTCACCTACTGCAGGTGTTCCGTCATGACGCG 1395

  scaffold550|s      47855 GGTGAGGCCCTCAAGTAGTACATAGCTAACACGTTGAAGAAGCCCAACAG 47904
                             i   i          v     vi v  i  ii i  i           
  scaffold32|si       1396 GGCGAGACCCTCAAGTATTACATCACGAATACACTAAAAAAGCCCAACAG 1445

  scaffold550|s      47905 GGTCTCGATACGTCAGTTTTTCGTCCAAGTAGAACAGCTCAACAGCTACC 47954
                              i   i v           i    i   v                   
  scaffold32|si       1446 GGTTTCGGTTCGTCAGTTTTTTGTCCGAGTTGAACAGCTCAACAGCTACC 1495

  scaffold550|s      47955 TCGAGACATTAACCTGCCTGTATTACAGCC-AAAGGCTAATCAGGCTACT 48003
                                   i iv i                -i              v  i
  scaffold32|si       1496 TCGAGACACTGCCTTGCCTGTATTACAGCCCGAAGGCTAATCAGGCGACC 1545

  scaffold550|s      48004 AAGAAGGTATTGCCCTTGGATGACGCTGACCTCGCGACTCACTTGTTGTG 48053
                                         ii v           i  v         i i   i 
  scaffold32|si       1546 AAGAAGGTATTGCCTCTTGATGACGCTGATCTGGCGACTCACCTATTGCG 1595

  scaffold550|s      48054 CATGTATCCGGCCAAGTGGCAGACCCAATACGACTTGACTGAGAATACCA 48103
                                i   i  i        i     i  i  ii v  v          
  scaffold32|si       1596 CATGTGTCCAGCTAAGTGGCAAACCCAGTATGATCTCACGGAGAATACCA 1645

  scaffold550|s      48104 CTCCTGTCAGCACTAGGGCCCTTCTCTTGGTCCTGGAGAATATTGAGAAT 48153
                               v     i           v  v        i        i     i
  scaffold32|si       1646 CTCCGGTCAGTACTAGGGCCCTGCTATTGGTCCTAGAGAATATCGAGAAC 1695

  scaffold550|s      48154 AATGCGGAACTCGATGCGAAGGCTTCCAGCATTACCAAAGCAAAGGGGGC 48203
                                          ivv   v ivii    iv     i     i     
  scaffold32|si       1696 AATGCGGAACTCGATAACAAGCCCGTTAGCACGACCAAGGCAAAAGGGGC 1745

  scaffold550|s      48204 TGATCAGAAGCACAAGATGGAGTCAATGGACTCCCACATCCCCAAGAAGC 48253
                               vv     iv           i          i              
  scaffold32|si       1746 TGATACGAAGCGGAAGATGGAGTCGATGGACTCCCGCATCCCCAAGAAGC 1795

  scaffold550|s      48254 CCAAAAAAGTGGGCTGGACTGAGAAGCACTGCGTACTGTGCAAGAAGAAT 48303
                               i  i           i           i  i  i        iv  
  scaffold32|si       1796 CCAAGAAGGTGGGCTGGACCGAGAAGCACTGTGTGCTATGCAAGAAACAT 1845

  scaffold550|s      48304 GGGGGGCCGCACAAGAGTCACAGTACGAGTGACTGCTGTCGCTATAACAA 48353
                                         i       i    v       ---            
  scaffold32|si       1846 GGGGGGCCGCACAAAAGTCACAATACGCGTGACTG---TCGCTATAACAA 1892

  scaffold550|s      48354 GGATGGTACTCCGATCAAAAGGAATGGGGGCACGGGTAAGCCCCACTCCA 48403
                              i        v     i iiv        i i         vii  v 
  scaffold32|si       1893 GGACGGTACTCCTATCAAGAAACATGGGGGCGCAGGTAAGCCCGGTTCAA 1942

  scaffold550|s      48404 AGGAAAGGAAACCAGAGGGTGCGAACTTTGCCCAGATAGTCTGGGTAGAG 48453
                                  i     i     iivv     i        v   i   ii   
  scaffold32|si       1943 AGGAAAGAAAACCGGAGGGCAGTAACTTCGCCCAGATTGTCCGGGCGGAG 1992

  scaffold550|s      48454 TTGAAGA-----------------------AAGC-------ACTCCGCAC 48473
                                  -----------------------    -------  v    vi
  scaffold32|si       1993 TTGAAGAAAGCTCTCCGCAAAAAATCTAGTAAGCGCAAGAAACGCCGCCT 2042

  scaffold550|s      48474 A----CTCGGAAAGTGACAGCAACTTCGACGACAGTTCGTGAAGGCGCGG 48519
                            ----                i   i      v            i    
  scaffold32|si       2043 AATGACTCGGAAAGTGACAGCGACTCCGACGAAAGTTCGTGAAGGTGCGG 2092

  scaffold550|s      48520 GTCGGATAGCACTGGGGAATTAT----ACGTAACAAACGTAAACTAAATA 48565
                                                 i---- i    v         i      
  scaffold32|si       2093 GTCGGATAGCACTGGGGAATTACGTAGATGTAAGAAACGTAAATTAAATA 2142

  scaffold550|s      48566 CTGCAGTTGACAGGTACACTACTCCCAGTCCAAGTAAAGCTATCCAAACT 48615
                                i       v        i        i             vi   
  scaffold32|si       2143 CTGCAATTGACAGTTACACTACCCCCAGTCCGAGTAAAGCTATCCTGACT 2192

  scaffold550|s      48616 AATAAAAGGAAAAA----------ATTAAATTGACTGTCACCAAACAG-A 48654
                                   vv    ----------       iii       -i   iv- 
  scaffold32|si       2193 AATAAAAGTCAAAATCCAAAATCAATTAAATCAGCTGTCAC-GAACGCTA 2241

  scaffold550|s      48655 GGACGTCAAAAAAATCTTGTTCCCAAACAAAAAAGTCTGAATAAAAAATT 48704
                           ii ii i         i      v i      v  i i    v       
  scaffold32|si       2242 AAATATTAAAAAAATCCTGTTCCAAGACAAAACAGCCCGAATTAAAAATT 2291

  scaffold550|s      48705 CGAGACAATTTAGAGTCTAAGACCTCA---AAC--------ATTT----- 48738
                              i    vv  i    v v   v   ---   --------  i -----
  scaffold32|si       2292 CGAAACAAAATAAAGTCAACGACATCATCCAACTTAAAAAAATCTTACGA 2341

  scaffold550|s      48739 CAAAAAAA--------AACAAAAGCCA-----CTGAGGACAGTATTTAGA 48775
                                  i--------  i    vi  -----      vi i i vv v 
  scaffold32|si       2342 CAAAAAAGTTGTCAGTAATAAAACTCAACATACTGAGGCTAATGTGAACA 2391

  scaffold550|s      48776 CTCCCAGTGCAAACTACAGTCTCAATCAACCCAGACA---AGTGGTTCCA 48822
                           iv       i   i    i v i     ---  i   ---    i  v  
  scaffold32|si       2392 TGCCCAGTGTAAATTACAATATTAATCA---CAAACAGGAAGTGATTACA 2438

  scaffold550|s      48823 CCCCACACCAAGGACCGCCTCGGTGTTACGGCACTAATAGCCATCATGGA 48872
                           v vv          i           i  i  ii    v     v     
  scaffold32|si       2439 ACGAACACCAAGGATCGCCTCGGTGTCACAGCGTTAATTGCCATAATGGA 2488

  scaffold550|s      48873 ACCAGCAACTGAAAGTCAATCCTCCAAAGCATGCAAACAACCTCTGAGGA 48922
                                 i               vv  i   v i             v   
  scaffold32|si       2489 ACCAGCGACTGAAAGTCAATCCGGCAGAGCCTACAAACAACCTCTGCGGA 2538

  scaffold550|s      48923 GTCGCCCCAGTAACAAAGTCAAAGTCCTACTGGACTCTGGGTCTGATGGA 48972
                                            i i                              
  scaffold32|si       2539 GTCGCCCCAGTAACAAAATTAAAGTCCTACTGGACTCTGGGTCTGATGGA 2588

  scaffold550|s      48973 GACCTTATCGTCCTACCAAAAGGAATAGACAAACCCTTTCCCTATCTGAC 49022
                                   iv    v     -    v      i  i        i     
  scaffold32|si       2589 GACCTTATTTTCCTTCCAAA-GGAAAAGACAAGCCTTTTCCCTACCTGAC 2637

  scaffold550|s      49023 TAGGCAGATGCCAAAGTCTTGGCATACGTCGAATGGGAGCTTCCAGACAA 49072
                                  i                      i                   
  scaffold32|si       2638 TAGGCAGGTGCCAAAGTCTTGGCATACGTCAAATGGGAGCTTCCAGACAA 2687

  scaffold550|s      49073 CTGGAAGGGGAAAGATCAGAGTTACATTCTTTGAGTACTCCAATAGCAAG 49122
                            i     i  v           i v               i   vv    
  scaffold32|si       2688 CCGGAAGAGGTAAGATCAGAGTCAAATTCTTTGAGTACTCTAATTCCAAG 2737

  scaffold550|s      49123 GAGTATTTTCTACAACCCGATGTTGTGGAATACAAAGAGGATAGGATGGC 49172
                                ii                            i  i   i v   i 
  scaffold32|si       2738 GAGTACCTTCTACAACCCGATGTTGTGGAATACAAGGAAGATGGCATGAC 2787

  scaffold550|s      49173 CAAACCAGGGTTTGACCTCATTCTTGGTAGTAATACCATGAAAGAGTTAG 49222
                                                                v            
  scaffold32|si       2788 CAAACCAGGGTTTGACCTCATTCTTGGTAGTAATACCTTGAAAGAGTTAG 2837

  scaffold550|s      49223 GAATTGTCCTAGACTTTCGGACAAAGGAAATAACACTAGATGACATCTCA 49272
                                                          v  vv i            
  scaffold32|si       2838 GAATTGTCCTAGACTTTCGGACAAAGGAAATCACCGTGGATGACATCTCA 2887

  scaffold550|s      49273 CTGCTAATTAGGGACATCAACAAACTGAAAACAAGAGCGACAGTTGAACG 49322
                               i   v  i            i i  i    i   v  v  v   vi
  scaffold32|si       2888 CTGCCAATGAGAGACATCAACAAATTAAAGACAAAAGCTACTGTGGAAAA 2937

  scaffold550|s      49323 GGCTTGGACGATGAATAATAGCATCTACCAAGACACGTCCAAGGAACCCC 49372
                           i        v     i                 v  i     i     v 
  scaffold32|si       2938 AGCTTGGACTATGAACAATAGCATCTACCAAGAGACATCCAAAGAACCAC 2987

  scaffold550|s      49373 AGAGTATGCTCGAGGCGACAAGAAGCCTCATACACATACTAGACGCTAAA 49422
                               i iv  v     i    i v        v v              i
  scaffold32|si       2988 AGAGCACTCTGGAGGCAACAAAACGCCTCATAAAAATACTAGACGCTAAG 3037

  scaffold550|s      49423 TATGAAAAAGCGGATCTCAGAGCAATTGTCAAAGACAACTGCACACACCT 49472
                                               i    i     i      i     v     
  scaffold32|si       3038 TATGAAAAAGCGGATCTCAGGGCAACTGTCAGAGACAATTGCACCCACCT 3087

  scaffold550|s      49473 AAGTGACCCAGAACAAGCAAAGTTACTGGAGCTCCTGCAAGATTTTGAGG 49522
                                i              i               i     v       
  scaffold32|si       3088 AAGTGGCCCAGAACAAGCAAGGTTACTGGAGCTCCTACAAGAATTTGAGG 3137

  scaffold550|s      49523 AGCTATTTAGCGGGAAACTAGGTGACTGGGATTGTAAGCCGGTCTCCCTT 49572
                             i       i                                      i
  scaffold32|si       3138 AGTTATTTAGTGGGAAACTAGGTGACTGGGATTGTAAGCCGGTCTCCCTC 3187

  scaffold550|s      49573 CAGCTGAAGGAAGGAGCACAGCCATATCATGGCCGGCCATTCCCAATACA 49622
                              i i                    i      v    v  i  v    v
  scaffold32|si       3188 CAGTTAAAGGAAGGAGCACAGCCATACCATGGCAGGCCTTTTCCCATACC 3237

  scaffold550|s      49623 AAAGAAGCATGTAGAAACCACCAAGTGGGAGGTACAGAGATTATGTGACT 49672
                           v     i  ii      iv  v  iv i   v    iv  i         
  scaffold32|si       3238 CAAGAAACACATAGAAATAACAAAAAGAGAGTTACAACGACTATGTGACT 3287

  scaffold550|s      49673 TAGGGGTACTAAAATGGGAGGATGATTCTGAATGGGCATTGCCCACATTC 49722
                                     v      v i           i       ii         
  scaffold32|si       3288 TAGGGGTACTCAAATGGCAAGATGATTCTGAGTGGGCATCACCCACATTC 3337

  scaffold550|s      49723 ATTATACCAAAAAAAAGATAGCACCGTACGGGTTGTCAGCGATTTTAGGG 49772
                             i     -v  i     i i                             
  scaffold32|si       3338 ATCATACC-CAAGAAAGACAACACCGTACGGGTTGTCAGCGATTTTAGGG 3386

  scaffold550|s      49773 AAGTAAATATGTGTGGAGTGAGAAAACAGTTTCCTATTCCCAAAATCAGC 49822
                                  i vii viv           v            i         
  scaffold32|si       3387 AAGTAAACAAACGGATAGTGAGAAAACCGTTTCCTATTCCTAAAATCAGC 3436

  scaffold550|s      49823 ACTGTTCTATAAGAACTGGAAGGCTTTACATATGCCACAGTCCTTGATCT 49872
                                    i       v                      i      ii 
  scaffold32|si       3437 ACTGTTCTACAAGAACTTGAAGGCTTTACATATGCCACAGCCCTTGACTT 3486

  scaffold550|s      49873 CAACATGTGCTATTACACCATTAGATTGGATCCAGATGCGTCCAAAATAT 49922
                           v  i   v       i                                  
  scaffold32|si       3487 AAATATGGGCTATTATACCATTAGATTGGATCCAGATGCGTCCAAAATAT 3536

  scaffold550|s      49923 GCACCATTTTCATTCCGTGGGGTAAGTACTCTTACCTACGGCTACCAATG 49972
                                   v  v                         i   i        
  scaffold32|si       3537 GCACCATTATCTTTCCGTGGGGTAAGTACTCTTACCTGCGGTTACCAATG 3586

  scaffold550|s      49973 GGTGTTGCATGTTCTCCCGACATCTTCCAAGCTAAGATGTCTGAGCTAAT 50022
                             i            -             i                    
  scaffold32|si       3587 GGCGTTGCATGTTCT-CCGACATCTTCCAGGCTAAGATGTCTGAGCTAAT 3635

  scaffold550|s      50023 GGCAACCCTTGAGTTCGTCCGAACTTACCTGGATGACTTATTATGCATCA 50072
                                             v        i        i   i         
  scaffold32|si       3636 GGCAACCCTTGAGTTCGTGCGAACTTATCTGGATGATTTACTATGCATCA 3685

  scaffold550|s      50073 GGAAGGGTAGCCTGGAAGACCTCCTTAATAAACTAAGATGGGTTTTCATC 50122
                            v     v i   i     i v     v      v   v    i     i
  scaffold32|si       3686 GCAAGGGAAACCTAGAAGATCACCTTACTAAACTTAGAAGGGTCTTCATT 3735

  scaffold550|s      50123 ATGTTGCGAGACCCAGGCTTGAAAGTGAATGCACACAAGTCATCTTTCTG 50172
                            v          v         vv  v     i i      i        
  scaffold32|si       3736 AGGTTGCGAGACGCAGGCTTGACCGTCAATGCGCGCAAGTCGTCTTTCTG 3785

  scaffold550|s      50173 TGGTGCAGAGACAAAATACCTAGGATATGTCTTGTCCAGAGATGGTATAA 50222
                             viiii      i                vi i                
  scaffold32|si       3786 TGCCATGGAGACAGAATACCTAGGATATGTGCTATCCAGAGATGGTATAA 3835

  scaffold550|s      50223 AGCCACAACCAAAGAAGGTACAGGCAATCCTTGCATTAACACTGCCACAA 50272
                            i     i     -                 i          i   v   
  scaffold32|si       3836 AACCACAGCCAAA-AAGGTACAGGCAATCCTCGCATTAACACCGCCTCAA 3884

  scaffold550|s      50273 AATGTTAAACAACTCCGTAGATTCCTTGGCATGGTCCAGTACTACAGAGA 50322
                                      i        i  i  v                       
  scaffold32|si       3885 AATGTTAAACAGCTCCGTAGGTTTCTAGGCATGGTCCAGTACTACAGAGA 3934

  scaffold550|s      50323 CATTTGGGCAAGACACGGTGAAATACTTGTACCATTAACCAACTTGGTTG 50372
                                    i    i i            i               i    
  scaffold32|si       3935 CATTTGGGCGAGACGCAGTGAAATACTTGCACCATTAACCAACTTAGTTG 3984

  scaffold550|s      50373 GTGAGTGTGGACACACCAAAGTCACACGGGCTAACAAAACTA--AAAAAG 50420
                               i               i     v             i --      
  scaffold32|si       3985 GTGAATGTGGACACACCAAAATCACAAGGGCTAACAAAACCAAGAAAAAG 4034

  scaffold550|s      50421 CCGTGGCATTGGGACAACATCCACCAACAAGCATTTGACACTGTAAAGGC 50470
                                 i     iiii       i  i        i              
  scaffold32|si       4035 CCGTGGTATTGGAGTGACATCCATCAGCAAGCATTCGACACTGTAAAGGC 4084

  scaffold550|s      50471 AACAATTGCTCGCGATGTTACCTTGGCCTACCCTGACTACTCACAGGGCT 50520
                              v  i  -                             i  v     v 
  scaffold32|si       4085 AACTATCGC-CGCGATGTTACCTTGGCCTACCCTGACTATTCCCAGGGAT 4133

  scaffold550|s      50521 TTGAGATTTACACAGATAGTTCAAAATTTCAGTTGGGTGCTGTGATCACT 50570
                                                 v        i     i        i   
  scaffold32|si       4134 TTGAGATTTACACAGATAGTTCCAAATTTCAATTGGGCGCTGTGATTACT 4183

  scaffold550|s      50571 CAAAACAACAGGCCGCTGGCATTTTTCAGTAGAAAACTGAATCCAACACA 50620
                                               i  i                i  vii i  
  scaffold32|si       4184 CAAAACAACAGGCCGCTGGCGTTCTTCAGTAGAAAACTGAGTCAGGCGCA 4233

  scaffold550|s      50621 GCAAAAATATGGCGTGACCAAACAAGAATTACTGGCCATAGTAGAGACA- 50669
                                     i        i        i                i   -
  scaffold32|si       4234 GCAAAAATATAGCGTGACCGAACAAGAACTACTGGCCATAGTAGAAACAC 4283

  scaffold550|s      50670 --------TTCAAAGGCATGCTTTGGGGACAACAAGTTACGGTCTATACT 50711
                           --------                       i   i          i   
  scaffold32|si       4284 TAAAGGAGTTCAAAGGCATGCTTTGGGGACAGCAAATTACGGTCTACACT 4333

  scaffold550|s      50712 GAC--CAAG---------------------GGTCTGACCTCTGATCAAGT 50738
                              --    ---------------------                i   
  scaffold32|si       4334 GACCACAAGAATCTAATGCAGGATGCTCTAGGTCTGACCTCTGATCGAGT 4383

  scaffold550|s      50739 GTATTGCTGGAGATTACTCTGAAGAGAGTATGGCCCCACCATCGTGTATA 50788
                              ii               v ii                          
  scaffold32|si       4384 GTACCGCTGGAGATTACTCTTAGAAGAGTATGGCCCCACCATCGTGTATA 4433

  scaffold550|s      50789 TCAAAGGCATCCACAATACAGTTGCAGATGCCATCTCATGACTGGACTAT 50838
                                           i  v     i  i         i           
  scaffold32|si       4434 TCAAAGGCATCCACAACACCGTTGCGGACGCCATCTCACGACTGGACTAT 4483

  scaffold550|s      50839 GGACCCGTTGCAGATGACAGGTCAACATGGATGACTTTCGCTCAATGCTG 50888
                                   iii           i   v           i  i  i  i  
  scaffold32|si       4484 GGACCCGTCATAGATGACAGGTTAACCTGGATGACTTTTGCCCAGTGTTG 4533

  scaffold550|s      50889 GTGTTATCATAACACGGCACAACCAAAATCATCACTAGCAATCACCGAGG 50938
                              i  i  i     vv    i   i  v    v      vi    v   
  scaffold32|si       4534 GTGCTACCACAACACCTCACAGCCAGAAACATCCCTAGCATCCACCCAGG 4583

  scaffold550|s      50939 AATCAATGAACCAGGTGTTTGCAAATGGAAATGAAGAGGACTCCATCTAT 50988
                               v                 v   v v  i                  
  scaffold32|si       4584 AATCCATGAACCAGGTGTTTGCTAATCGCAACGAAGAGGACTCCATCTAT 4633

  scaffold550|s      50989 CCATTCACAACCAGAGAGATAGCGGAGGCACAACACGAAGATGAAAGCCT 51038
                             vi                               v              
  scaffold32|si       4634 CCCCTCACAACCAGAGAGATAGCGGAGGCACAACAAGAAGATGAAAGCCT 4683

  scaffold550|s      51039 ATTAAACAAAGGCTACTCCACTCACTTAGTGGAGAACATTGAAGTACTCT 51088
                            i                v     v     v     i   i         
  scaffold32|si       4684 ACTAAACAAAGGCTACTCAACTCAATTAGTTGAGAATATTAAAGTACTCT 4733

  scaffold550|s      51089 GCAAGGACGGCAAAATGGTTATTCCAAAAAG-CTCCAACACCATGCCATA 51137
                                  v    v             iv   -          i   vi  
  scaffold32|si       4734 GCAAGGAAGGCACAATGGTTATTCCAGCAAGCCTCCAACACCGTGCGGTA 4783

  scaffold550|s      51138 GCTTGGTTTCACCACTACCTACAGCACCCCAGGACCAAGAGTCTCGAAGA 51187
                                                         i    i  iv     i    
  scaffold32|si       4784 GCTTGGTTTCACCACTACCTACAGCACCCCGGGACTAAACGTCTCAAAGA 4833

  scaffold550|s      51188 AACTCTTTGTCTTTCGATGTATTGGAAAGGTCTACGAATGACAGTCCAAT 51237
                                  i    v                     v   i           
  scaffold32|si       4834 AACTCTTCGTCTGTCGATGTATTGGAAAGGTCTAAGAACGACAGTCCAAT 4883

  scaffold550|s      51238 CACATGTCAAAAAGTGTCACAGTTGCCAGGTGAACAAGCACAGACAATCA 51287
                               v                                i     i  iii 
  scaffold32|si       4884 CACAAGTCAAAAAGTGTCACAGTTGCCAGGTGAACAAACACAGGCAGCTA 4933

  scaffold550|s      51288 AAATACTGGAAACTGACACCAAAACTTGCAATCACCAACCCATGGGAGGC 51337
                                 v        v  v          v           v        
  scaffold32|si       4934 AAATACGGGAAACTGCCAACAAAACTTGCCATCACCAACCCCTGGGAGGC 4983

  scaffold550|s      51338 ATTATGTGTGG---T------------CACCCTCAAGGGCAAGGACAAGA 51372
                           vi         --- ------------            i          
  scaffold32|si       4984 TCTATGTGTGGACCTTATAGGACCGTACACCCTCAAGGGTAAGGACAAGA 5033

  scaffold550|s      51373 CACAAATTGACTTCATGTGTGTCACAATGATCAATCCTGCAACAATCTGG 51422
                                              i            i            v    
  scaffold32|si       5034 CACAAATTGACTTCATGTGCGTCACAATGATCGATCCTGCAACAAGCTGG 5083

  scaffold550|s      51423 TTCGAAATTGTAGAGTTGCCGATATCACAGCTCCAGGAGCTTGATATTCC 51472
                                                i            v i             
  scaffold32|si       5084 TTCGAAATTGTAGAGTTGCCGGTATCACAGCTCCCGAAGCTTGATATTCC 5133

  scaffold550|s      51473 CATGGGTACAAAGGGGCAAAGGAGCCAAGACACACATGTTCAA-ACCACA 51521
                             i               v i i  v             i   - v  - 
  scaffold32|si       5134 CACGGGTACAAAGGGGCACAAGGGCAAAGACACACATGTCCAAGAACA-A 5182

  scaffold550|s      51522 CAACCCTACTTTGACAAGACGTCAGCAACAGTAGGTAATATAATAAATAT 51571
                                                                  v  i v    v
  scaffold32|si       5183 CAACCCTACTTTGACAAGACGTCAGCAACAGTAGGTAATTTAGTCAATAG 5232

  scaffold550|s      51572 TACCTGGTTTAGCCATTACCCACATAGTCAATACATTATCTACAACAACG 51621
                           v             i        i         i         i    i 
  scaffold32|si       5233 GACCTGGTTTAGCCGTTACCCACGTAGTCAATATATTATCTACGACAATG 5282

  scaffold550|s      51622 GAAATGAATTTAAACTTCACTTCGAGACCCTCTGTGATTCATATGGTCTG 51671
                              i                                 v            
  scaffold32|si       5283 GAAGTGAATTTAAACTTCACTTCGAGACCCTCTGTGAGTCATATGGTCTG 5332

  scaffold550|s      51672 AAGCGTAAGCCAACCAGTGTCAGAAACCCACAAGCGCACAC--------A 51713
                                                 i             v  i -------- 
  scaffold32|si       5333 AAGCGTAAGCCAACCAGTGTCAAAAACCCACAAGCGAACGCAATACTCTA 5382

  scaffold550|s      51714 GCTGA-------------CTTAGATATGGCCGTTATAAACAGTGAGAGTG 51750
                             v i------------- v i v        vi iv v   i       
  scaffold32|si       5383 GCGGGTGCATCAAACAATCATGGCTATGGCCGACACCATCAGCGAGAGTG 5432

  scaffold550|s      51751 ACATTGCTGACTTTCTCACAAACGCCGCATATGGGCCGTTTGCTTTACCT 51800
                             v                   i     --          i   i     
  scaffold32|si       5433 ACCTTGCTGACTTTCTCACAAATGCCGC--ATGGGCCGTTCGCTCTACCT 5480

  scaffold550|s      51801 ATCACACAGTAATAAAAACCTCACCAGGAGCAGCTATCTTTGGACAGGAC 51850
                                      v       i  i     v               vi    
  scaffold32|si       5481 ATCACACAGTACTAAAAACTTCGCCAGGTGCAGCTATCTTTGGAAGGGAC 5530

  scaffold550|s      51851 ATGTTGTTTGACATCCCCTACACCGCTGACTGGTTGAGAATAGGGGAATA 51900
                                      vi         ii          iv i            
  scaffold32|si       5531 ATGTTGTTTGAGGTCCCCTACATTGCTGACTGGTCTAAAATAGGGGAATA 5580

  scaffold550|s      51901 CAGACAAAAGCAAACAGATAACAACACAAAACGGGAAAATGCCTTCCGCC 51950
                           i      vi      v  ivii     v i      i       ii   v
  scaffold32|si       5581 TAGACAACGGCAAACTGACCGTAACACCAGACGGGAGAATGCCTCTCGCA 5630

  scaffold550|s      51951 AAGGCTGGGACTACCAACCCGGGGAAAAAGTACTGCTGCAAAAAGACGGT 52000
                           v  i                  v  v             iv         
  scaffold32|si       5631 TAGACTGGGACTACCAACCCGGTGACAAAGTACTGCTGCGTAAAGACGGT 5680

  scaffold550|s      52001 AACCTCCGCAAAACAGAAAGCCGGTATGAAAGTGATCCTTGGACCATCAC 52050
                            v               i                          i     
  scaffold32|si       5681 ATCCTCCGCAAAACAGAGAGCCGGTATGAAAGTGATCCTTGGACTATCAC 5730

  scaffold550|s      52051 GTCAGTTCATACGAATGGCACCATAAGGGTTCAACGTGGAACTTAATTTG 52100
                                                v                     v i ii 
  scaffold32|si       5731 GTCAGTTCATACGAATGGCACAATAAGGGTTCAACGTGGAACTAAGTCCG 5780

  scaffold550|s      52101 AGAGATTGAACATCAGGAGAGTTACACCCTATTTTGAATAAAATAACC-- 52148
                             v  i v ii  iv             v     i       v   v --
  scaffold32|si       5781 AGCGACTTAGTATTCGGAGAGTTACACCATATTTCGAATAAACTAAACAA 5830

  scaffold550|s      52149 --TCTGTACAATATCCCCTCTCTCCACAT-AACACTT-TGCTTCGTCACA 52194
                           --ii     vv  -           -i  -  v    -     i    i-
  scaffold32|si       5831 GACTTGTACCTTA-CCCCTCTCTCC-TATCAAGACTTATGCTTTGTCAT- 5877

  scaffold550|s      52195 CACTACATCATCTTTTTTTTCATCCCAGAAGTT---ATTTTTCCCTCGGG 52241
                           ii     i           i -   iv vi   ---v     i     i 
  scaffold32|si       5878 TGCTACACCATCTTTTTTTCC-TCCTCGCGGTTTTCTTTTTTTCCTCGAG 5926

  scaffold550|s      52242 GCGTTTTATATTTTTGTGTGCATTGACACCTTATCGCTCCATTCCTGGGG 52291
                           iv     v -    i   v                         v     
  scaffold32|si       5927 AGGTTTTCT-TTTTCGTGAGCATTGACACCTTATCGCTCCATTCGTGGGG 5975

  scaffold550|s      52292 GCAAGTGACATGAGCCAAGGATACCTACTGGTACTCCTGACCCAACCAGG 52341
                             i                               i        -      
  scaffold32|si       5976 GCGAGTGACATGAGCCAAGGATACCTACTGGTACCCCTGACCC-ACCAGG 6024

  scaffold550|s      52342 TCCCACTTTCAGGCCATAGGTATAAT-ACTATTCCCACTGAGAGGGGAAG 52390
                           i   -i       v vi   v i   -i  v      vvv -        
  scaffold32|si       6025 CCCC-TTTTCAGGACCCAGGGACAATGGCTCTTCCCAAACA-AGGGGAAG 6072

  scaffold550|s      52391 TATATAAAATCCCAACTCATTACTTTCTCAGAAAGAATATATTTGAGGTA 52440
                               i    -         -                           i  
  scaffold32|si       6073 TATACAAAA-CCCAACTCA-TACTTTCTCAGAAAGAATATATTTGAGATA 6120

  scaffold550|s      52441 CATACCTGTCAGGTATACACCACAGAAACAATGAGTTAAGTAAAGCAGTT 52490
                                  i         i   v                   v        
  scaffold32|si       6121 CATACCTATCAGGTATATACCTCAGAAACAATGAGTTAAGTTAAGCAGTT 6170

  scaffold550|s      52491 GACAGGGCTCAACTGCTCAACTGAAGAGCCTGAAAATGTGATACCTTCTC 52540
                                  v        i       i      i      ii    i     
  scaffold32|si       6171 GACAGGGGTCAACTGCCCAACTGAGGAGCCTAAAAATGCAATACTTTCTC 6220

  scaffold550|s      52541 AACTGGCAAACTTACAGTGTGAGAGCTTCTCTGTAAATATTGGACACACT 52590
                               i        i                                    
  scaffold32|si       6221 AACTAGCAAACTTGCAGTGTGAGAGCTTCTCTGTAAATATTGGACACACT 6270

  scaffold550|s      52591 AGCCTCCAATATATTACGTGTTAATGACA-TGATTTACATGGTAAAATTG 52639
                           i           v    v       v   -           i    v i 
  scaffold32|si       6271 GGCCTCCAATATTTTACTTGTTAATCACAGTGATTTACATGATAAACTCG 6320

  scaffold550|s      52640 AGAGGATCCCCATTGGGCAATCCTCATTTGTTGATCATTTCAATAGCTCA 52689
                                   v     i                   i       i       
  scaffold32|si       6321 AGAGGATCACCATTAGGCAATCCTCATTTGTTGACCATTTCAGTAGCTCA 6370

  scaffold550|s      52690 TAAAAATAATTTCCAATCAGCTGGAACACCTGTTTCTAC 52728
                               vvv i i i  iv  i   i    i  -       
  scaffold32|si       6371 TAAATTAAGTCTTCAGACAACTGAAACATCT-TTTCTAC 6408

Matrix = 20p43g.matrix
Kimura (with divCpGMod) = 13.66
Transitions / transversions = 1.77 (557/314)
Gap_init rate = 0.01 (69 / 6255), avg. gap size = 3.10 (214 / 69)


321 2.50 0.00 0.00 scaffold554|size51953 1409 1448 (45498) C rnd-5_family-3170#Unknown (893) 519 480 m_b3125s001i0 156819

  scaffold554|s       1409 TTCGGACTTGTGGGAAATGATGGAGCCAAGAACTATTTTA 1448
                             ?       i                             
C rnd-5_family-        519 TTNGGACTTGCGGGAAATGATGGAGCCAAGAACTATTTTA 480

Matrix = 20p39g.matrix
Kimura (with divCpGMod) = 0.26
Transitions / transversions = 1.00 (1/0)
Gap_init rate = 0.00 (0 / 39), avg. gap size = 0.0 (0 / 0)


481 21.92 2.00 2.68 scaffold554|size51953 1463 1612 (45334) genome_11_12231#DNA 15 163 (274) m_b3125s001i1 156820

  scaffold554|s       1463 CTAGGCGTAACATCGATGCTAGTTAACGAACAAGCAGTAAAATCGACACT 1512
                               v     v vi   i        ii   v   v      i       
  genome_11_122         15 CTAGCCGTAAAAGTGATACTAGTTAATAAACTAGCCGTAAAACCGACACT 64

  scaffold554|s       1513 AGTTAA--CAAAATCGCCTCATTACTCCTCCTTCCAATCGTTTATGGTTC 1560
                                 -- i    i  --v   v v  iv      vi ii  v  iv  
  genome_11_122         65 AGTTAACTCGAAATTGC--GATTTCGCCCACTTCCACCCACTTCTGAGTC 112

  scaffold554|s       1561 TATCTGACTGTC-CCAATCGATTCCTCTTGATAATTTAGCCATACTAGAC 1609
                           v       -   -  i           v   v  v    -  iiv     
  genome_11_122        113 AATCTGAC-GTCACCGATCGATTCCTCGTGAAAAATTAG-CACGATAGAC 160

  scaffold554|s       1610 CCC 1612
                              
  genome_11_122        161 CCC 163

Matrix = 20p39g.matrix
Kimura (with divCpGMod) = 23.30
Transitions / transversions = 0.88 (15/17)
Gap_init rate = 0.04 (6 / 149), avg. gap size = 1.17 (7 / 6)


3913 20.19 4.36 0.93 scaffold554|size51953 1854 2793 (44153) rnd-1_family-216#Unknown 5052 6023 (137) m_b3125s001i2 156821

  scaffold554|s       1854 TATGTCTATGTAGGAATCAGTATAAA-TCAAGTAGACAAAACTATC-GAA 1901
                             i                   i   -   v  -   v v   i  -i  
  rnd-1_family-       5052 TACGTCTATGTAGGAATCAGTACAAAGTCACGT-GACCACACTGTCCAAA 5100

  scaffold554|s       1902 ATTTCAGCCCGAGCAAAGATACTAACCACAACTATCCTAATGCAG-GTCT 1950
                            i        v    v   iviivv   v v   i  v      v- ivi
  rnd-1_family-       5101 ACTTCAGCCCCAGCATAGACTTCTCCCAAATCTACCCAAATGCACTGCAC 5150

  scaffold554|s       1951 AC-------TGGTGATGTAAGAAAAGTCAACCACC--ATGCCAACGACGT 1991
                             -------   i   v      vi   v   i  --?iv  i   v   
  rnd-1_family-       5151 ACCATATCGTGGCGATTTAAGAACGGTCCACCGCCCANCTCCGACGTCGT 5200

  scaffold554|s       1992 CAACAAGCAATCAATGATGGAATATGACAATGCTATCCAAACTGTTACAT 2041
                              vi      v          v    i        v   i       v 
  rnd-1_family-       5201 CAAAGAGCAATAAATGATGGAAAATGATAATGCTATACAAGCTGTTACCT 5250

  scaffold554|s       2042 TGGTGAGTGCTATTTCAATGAGTGCAGTGCAGTGATGGATGGCCACAGTA 2091
                                     v  vvv iv v   v   i   i --- i   v       
  rnd-1_family-       5251 TGGTGAGTGCAATAAGAGAGTGTGGAGTACAGCG---GGTGGGCACAGTA 5297

  scaffold554|s       2092 AAAACAAAATCTTACTGATTGTCTCAATGCTGAGATACAACCTTGTGGAA 2141
                           v   vi  v   i  i   i         iv iv       vv  iv   
  rnd-1_family-       5298 CAAAAGAATTCTCACCGATCGTCTCAATGTGGGCATACAACGATGCTGAA 5347

  scaffold554|s       2142 ATCTAAGAT-------GAAAGGGACAGATACCAACTTCCCAGCGATGTAG 2184
                            -  v    -------   i   vv     i                   
  rnd-1_family-       5348 A-CTCAGATAAGTAGAGAAGGGGTAAGATATCAACTTCCCAGCGATGTAG 5396

  scaffold554|s       2185 CCAAACCCTCCATTTTTGTTACGCTCTTTCTTGATGACACAGACAACAGT 2234
                                 i    v    i        v v   i  i   iv     ---v 
  rnd-1_family-       5397 CCAAACTCTCCTTTTTCGTTACGCTATGTCTCGACGACGAAGACA---TT 5443

  scaffold554|s       2235 GAAGGTGGGGGCGATACTGACCAAAATAATGGCAGTGGCGTTGAGAGAAA 2284
                               i      i     v    i           i     vv   iv iv
  rnd-1_family-       5444 GAAGATGGGGGTGATACGGACCGAAATAATGGCAATGGCGGGGAGGTAGT 5493

  scaffold554|s       2285 AAATGAGATTCCACTCTATATGCTTAATTG----GTTTTGGCTGAGATTG 2330
                           ivi         i   i  ii v    i v----        i     i 
  rnd-1_family-       5494 GCGTGAGATTCCGCTCCATGCGATTAACTCAGTTGTTTTGGCCGAGATCG 5543

  scaffold554|s       2331 TTAAAAAAATCGAATATTACAAGCCTGTACTGAGTGAGTTTGTCCTGAGT 2380
                            ?   v v  v  i        i vv vv i          v   i- v 
  rnd-1_family-       5544 TNAAATATATGGAGTATTACAAACAAGACCCGAGTGAGTTTCTCCC-ACT 5592

  scaffold554|s       2381 TTTGGTTCAAGTTGATATTCAAGATGTGGAACAT-GAAACACTTGCTTAC 2429
                              v    i  vii     vv   ii v      -     i         
  rnd-1_family-       5593 TTTCGTTCGAGACAATATTACAGACATTGAACATTGAAACGCTTGCTTAC 5642

  scaffold554|s       2430 AAGCTGATGACAAAGCT-TCTTCTTAAATGTGACAAATC---ACTCCCCC 2475
                           i  i       ivvii -      v  i  i  v     ---  i   ii
  rnd-1_family-       5643 GAGTTGATGACGTTATTGTCTTCTAAAGTGCGAAAAATCGTCACCCCCTT 5692

  scaffold554|s       2476 TACATCTTCAAGAAGATGTGATTTTGTTTAGGATGAATATGCGCGAATGG 2525
                              ?     i    v i i     i   i    v  i     v v     
  rnd-1_family-       5693 TACNTCTTCGAGAATACGCGATTTCGTTCAGGAGGAGTATGCTCTAATGG 5742

  scaffold554|s       2526 TTGATGTAGACC-AAACACTCTGTTTGAATTGCATGCTGCAGTGGACTTC 2574
                                       -    i           i          i i       
  rnd-1_family-       5743 TTGATGTAGACCGAAACGCTCTGTTTGAACTGCATGCTGCGGCGGACTTC 5792

  scaffold554|s       2575 TTGGGAATTCAACCTTTGCTCAAGCTGACCAGCTTAGCAGTTCTAGTTCA 2624
                                         v     vi                    i  v v i
  rnd-1_family-       5793 TTGGGAATTCAACCGTTGCTGGAGCTGACCAGCTTAGCAGTTTTATTGCG 5842

  scaffold554|s       2625 TTACATGTGGGTGGATGTATTTA--TGTCTGACTTTTGATGTAATTGTGA 2672
                                         i     v  -- i   i     v  i v  i     
  rnd-1_family-       5843 TTACATGTGGGTGGGTGTATATATTTATCTAACTTTGGACGGAACTGTGA 5892

  scaffold554|s       2673 CAAGCTGTGACTCAATTTGTC---CA-TATTTGACAACTAGGACAAATCT 2718
                               i  i         i   ---  -  i                    
  rnd-1_family-       5893 CAAGTTGCGACTCAATTCGTCCTTCATTACTTGACAACTAGGACAAATCT 5942

  scaffold554|s       2719 CCAGAGGATATTCAAAGAGTACTCAAACATTGATATTATGG------CAT 2762
                                                i           iiv i  i------   
  rnd-1_family-       5943 CCAGAGGATATTCAAAGAGTATTCAAACATTGACGGTGTGATGAAATCAT 5992

  scaffold554|s       2763 ACTTCTTGGAACTGCAACCATTGATGGAGTT 2793
                           iv           v i               
  rnd-1_family-       5993 GATTCTTGGAACTTCGACCATTGATGGAGTT 6023

Matrix = 20p39g.matrix
Kimura (with divCpGMod) = 18.88
Transitions / transversions = 1.16 (101/87)
Gap_init rate = 0.03 (24 / 939), avg. gap size = 2.08 (50 / 24)


916 16.74 4.64 1.50 scaffold554|size51953 2734 2927 (44019) C rnd-1_family-538#Unknown (0) 208 9 m_b3125s001i3 156822

  scaffold554|s       2734 AGAGTACTCAAACATTGATATTATGG------CATACTTCTTGGAACTGC 2777
                                 i           iiv i  i------   iv           v 
C rnd-1_family-        208 AGAGTATTCAAACATTGACGGTGTGATGAAATCATGATTCTTGGAACTTC 159

  scaffold554|s       2778 AACCATTGATGGAGTTGGTAGCTACGGCTCAATTCATCCATCATTACTTG 2827
                           i               ii vi  ivii        i   v          
C rnd-1_family-        158 GACCATTGATGGAGTTAATCACTGGAACTCAATTCGTCCTTCATTACTTG 109

  scaffold554|s       2828 ACAACTAGGATATATCTCCATAGGATAGTCAAATAGTGTTCAAACATTGA 2877
                                     i v       v      v     v   i            
C rnd-1_family-        108 ACAACTAGGACAAATCTCCAGAGGATATTCAAAGAGTATTCAAACATTGA 59

  scaffold554|s       2878 TGTTGTGAAGA---CACCAGATTTCTTGGAACTTCAACCATTGATGGAGC 2924
                           i v     v  ---  iv   i                 -  --      
C rnd-1_family-         58 CGGTGTGATGAAATCATGAGACTTCTTGGAACTTCAACC-TT--TGGAGC 12

  scaffold554|s       2925 TGA 2927
                              
C rnd-1_family-         11 TGA 9

Matrix = 20p39g.matrix
Kimura (with divCpGMod) = 16.61
Transitions / transversions = 1.46 (19/13)
Gap_init rate = 0.03 (5 / 193), avg. gap size = 2.40 (12 / 5)


269 16.99 0.00 5.08 scaffold554|size51953 2880 2941 (44005) rnd-1_family-216#Unknown 6042 6100 (60) m_b3125s001i4 156821

  scaffold554|s       2880 TTGTGAAGACACCAGATTTCTTGGAACTTCAACCATTGATGGAGCTGAAC 2929
                                i i   ?v   i            i    -  --         vi
  rnd-1_family-       6042 TTGTGGAAACANAAGACTTCTTGGAACTTTAACC-TT--TGGAGCTGACT 6088

  scaffold554|s       2930 AACCAGGTTATT 2941
                            i v   i    
  rnd-1_family-       6089 AGCAAGGCTATT 6100

Matrix = 20p39g.matrix
Kimura (with divCpGMod) = 20.07
Transitions / transversions = 2.33 (7/3)
Gap_init rate = 0.05 (3 / 61), avg. gap size = 1.00 (3 / 3)

383 28.80 1.56 2.36 scaffold554|size51953 2892 3019 (43927) rnd-1_family-290#Unknown 2050 2176 (1468) m_b3125s001i5 156821

  scaffold554|s       2892 CAGATTTCTTGGAACTTCAACCATTGATGGAGCTGAACAACCAGGTTATT 2941
                            i  i       i v       i   v         v  i ivi ivi  
  rnd-1_family-       2050 CGGACTTCTTGGGAATTCAACCGTTGCTGGAGCTGACCAGCTTAGCAGTT 2099

  scaffold554|s       2942 CCAATTTGTTACATGCGGGTGCATGTGCATA--TGTCTGACTTAGGTGGG 2989
                           ii v vi        i     vi   ii   -- i   i    ---   i
  rnd-1_family-       2100 TTATTGCGTTACATGTGGGTGGGTGTATATATTTATCTAACTT---TGGA 2146

  scaffold554|s       2990 AGGAATTATGACAGGTCGAGACTTGATACA 3019
                           v    i i     i  i v    ii  v  
  rnd-1_family-       2147 CGGAACTGTGACAAGTTGCGACTCAATTCA 2176

Matrix = 20p39g.matrix
Kimura (with divCpGMod) = 34.26
Transitions / transversions = 2.27 (25/11)
Gap_init rate = 0.03 (4 / 127), avg. gap size = 1.25 (5 / 4)


6324 19.06 0.92 3.57 scaffold554|size51953 3054 4462 (42484) C rnd-5_family-1738#LINE/R1 (10416) 5873 4501 m_b3125s001i6 156823

  scaffold554|s       3054 TCTGACTGAC--TTGTTTGATTATTAAATGGAATATAGAAACAATAGTCT 3101
                                     --     v --i    v  i   v   i viv  v v  i
C rnd-5_family-       5873 TCTGACTGACCATTGTTGG--CATTACATAGAAAATAAATGAAAAACTCC 5826

  scaffold554|s       3102 GAATGTACAAAATTAAGAATTTAAAC-TCAATAGAAGACATTACTTTTTA 3150
                           iv      v      vi   i i   - vv  i      v      v   
C rnd-5_family-       5825 ACATGTACCAAATTACAAATCTGAACATGTATGGAAGACTTTACTTGTTA 5776

  scaffold554|s       3151 TACCGAAAGAAATAATCATTAAGCCAGGGACATACCTATATGGCAACCTT 3200
                           v  i  v       v    ii             i  v   v        
C rnd-5_family-       5775 AACTGACAGAAATACTCATCGAGCCAGGGACATATCTTTATTGCAACCTT 5726

  scaffold554|s       3201 TGCTTGATTAATGCAATACCATACATCCTGTTCCTGGTAATGGTCATGAA 3250
                               i  i    v   ii  i                  vi ?       
C rnd-5_family-       5725 TGCTCGACTAATCCAACGCCGTACATCCTGTTCCTGGTATCGNTCATGAA 5676

  scaffold554|s       3251 ATAGATCATAATCATTTTTAGGGTGATTTCCCATAGTCTCCAATAACAAT 3300
                            vvv    vv i               i           i   i    v 
C rnd-5_family-       5675 AATTATCAGCACCATTTTTAGGGTGATCTCCCATAGTCTTCAACAACATT 5626

  scaffold554|s       3301 TTTGGATGTCGGCCCCAGTAATTAATTAAGTCTCTGGGAGTAGTTGAATA 3350
                                      i         v           i i      v i    i
C rnd-5_family-       5625 TTTGGATGTCGACCCCAGTAAGTAATTAAGTCTTTAGGAGTATTCGAATG 5576

  scaffold554|s       3351 CGTTGCCTCTAGTAATCCAAAGATATTTTCATCCATGTCAACAATTTCAG 3400
                           viv         i           i         v ii    i      v
C rnd-5_family-       5575 GAGTGCCTCTAGCAATCCAAAGATGTTTTCATCCCTACCAACGATTTCAT 5526

  scaffold554|s       3401 TC-CAATTTCATCAATCAAAAAGATCCAAGCAATCAGAATCCATGTTTCA 3449
                             -    i        vi    ?v   v   i i   v           i
C rnd-5_family-       5525 TCACAATCTCATCAATGGAAAANTTCCTAGCGACCAGTATCCATGTTTCG 5476

  scaffold554|s       3450 ACCAAATTCAATGAAGGGGGCTCAATCTCTGATTCCTTTCATTCCTGGAT 3499
                              i v    i   v    ii  v   v      ? viv      i    
C rnd-5_family-       5475 ACCGACTTCAGTGACGGGGATTCCATCGCTGATTNCGCACATTCCCGGAT 5426

  scaffold554|s       3500 GATTTTTGTTATGTAATAT-TTGACGTCTGTGTTTGCTAATT-TCTCCAA 3547
                           v -v     ii i    i -   i      i           -       
C rnd-5_family-       5425 CA-GTTTGTCGTATAATGTCTTGGCGTCTGCGTTTGCTAATTGTCTCCAA 5377

  scaffold554|s       3548 TTAAAACAACATGGTTCAGATTTGGATCAAATCATCAATTAACTGTAAGC 3597
                                     i      i  i     v iv        vvv   i     
C rnd-5_family-       5376 TTAAAACAACGTGGTTCGGACTTGGAGCGTATCATCAAGGTACTATAAGC 5327

  scaffold554|s       3598 TTTAGCCATATTGCATTCTGTCGCCTGTTCATTTTATGATATTCATGCAA 3647
                            i i              iv i    v     iii       v  iv   
C rnd-5_family-       5326 TCTGGCCATATTGCATTCCTTTGCCTCTTCATCCCATGATATGCACTCAA 5277

  scaffold554|s       3648 TCAATTCATTTTTGTTGTCCTCTATGTTGGTGTAACTGGCAACCAGCCAT 3697
                                  i i  i  i   i  --i  i  v     ?i   v   vi   
C rnd-5_family-       5276 TCAATTCGTCTTCGTCGTCTTC--CGTCGGGGTAACNAGCATCCATTCAT 5229

  scaffold554|s       3698 TGCAGTTGAGCTTTGACATCTTGTCTGGCCAAAGGTTTTCTCTTGCTTGG 3747
                           i   i      v   v      v   v   v            v     v
C rnd-5_family-       5228 CGCAATTGAGCGTTGTCATCTTTTCTTGCCTAAGGTTTTCTCTGGCTTGT 5179

  scaffold554|s       3748 TCACTAAATAATAAACATTATCTTCAATTATGGTTGAGAAAAGACCAGTC 3797
                                v      --- i  i     vi iii                   
C rnd-5_family-       5178 TCACTCAATAAT---CGTTGTCTTCCGTCGCGGTTGAGAAAAGACCAGTC 5132

  scaffold554|s       3798 TAAGTGTGGTAGAAGTTGTTGGAGCATATCTTGCACAGGCCTGCAAATTG 3847
                           i           v      i            v   i  -- iv   ---
C rnd-5_family-       5131 CAAGTGTGGTAGCAGTTGTCGGAGCATATCTTCCACGGG--TAAAAA--- 5087

  scaffold554|s       3848 GTG-TCTGACTCTGAGCATGGTCTCCAGTGGGAAACCACAGACCAGAAAA 3896
                             i-     i      vii     v              v        v 
C rnd-5_family-       5086 GTATTCTGATTCTGAGGGCGGTCTGCAGTGGGAAACCACTGACCAGAATA 5037

  scaffold554|s       3897 GTTGTGGCACCATCTGAGCAATTGGAATAGAGCGCGCACATTCCTTTCCA 3946
                                    i              vi  i i    iv vi         i
C rnd-5_family-       5036 GTTGTGGCATCATCTGAGCAATTGCGATGGGGCGCAAAAGTTCCTTTCCG 4987

  scaffold554|s       3947 GTATCAATTACATGTTTGTTCTCATTGTAATCAGCATTGTCATCTTGGTT 3996
                                   i  i v    --------------------------     -
C rnd-5_family-       4986 GTATCAATCACGTTTTTG--------------------------TTGGT- 4964

  scaffold554|s       3997 ATCAGTTTTGCTGGTGTAAGCATTCTCAATTGCAATCTTTAGAATGTCCA 4046
                           ------      vi                vi  v      v        
C rnd-5_family-       4963 ------TTTGCTCATGTAAGCATTCTCAATGACACTCTTTATAATGTCCA 4920

  scaffold554|s       4047 ATGGTAGAACTCTGACTCTGTCAGTGTACTGCCCTCCCTTCTTTGACATT 4096
                           i     i i v           iii                  i     i
C rnd-5_family-       4919 GTGGTAAAGCGCTGACTCTGTCGACGTACTGCCCTCCCTTCTTCGACATC 4870

  scaffold554|s       4097 TCTTTTCCATAAGTAATTTGGTGTGACACATAACAATCTTCTCCTATTTC 4146
                                                  i      i  ii        i v   v
C rnd-5_family-       4869 TCTTTTCCATAAGTAATTTGGTGCGACACACAATGATCTTCTCTTCTTTG 4820

  scaffold554|s       4147 ATGGAAAGTCAATCCTTACACTGTTCTGCCATC--CATTGACACTTTTCA 4194
                           i     v   i    iv         i v    --   i      i    
C rnd-5_family-       4819 GTGGAATGTCGATCCCAACACTGTTCCGGCATCAACATCGACACTCTTCA 4770

  scaffold554|s       4195 AAGGGGTCATAAAGAACGGACCATAGTGTTGCAGCATGTACATGAGCATG 4244
                           v     i          v     -     i            i    i  
C rnd-5_family-       4769 CAGGGGCCATAAAGAACTGACCA-AGTGTCGCAGCATGTACACGAGCGTG 4721

  scaffold554|s       4245 GGCCTGGGAAATCTCCTGCATATCAGCCACTGTCTTTTTGTATACCGCTT 4294
                           v         ? i          iv    vv v v     i    i   i
C rnd-5_family-       4720 TGCCTGGGAANTTTCCTGCATATTTGCCAGGGACATTTTGCATACTGCTC 4671

  scaffold554|s       4295 GTATTTGCTTGACGGGTTTCCCACCAATACCCTAGATGAAAGCCTGAAAT 4344
                                       vv           iv     iv v            v 
C rnd-5_family-       4670 GTATTTGCTTGAACGGTTTCCCACCGCTACCCCTGTTGAAAGCCTGAACT 4621

  scaffold554|s       4345 AAGAATGAGGATATGTTATACTTGTTTTTCAAAACAACAGCAGATTTTTT 4394
                                i  v       i  v v  i i  i     i v  i    i    
C rnd-5_family-       4620 AAGAACGACGATATGTCATCCGTGCTCTTTAAAACGAGAGTAGATCTTTT 4571

  scaffold554|s       4395 TA--TGTAA--AATTTTTTGCTTTCCTGTGGGGTCAAAAGCTATGGTGTC 4440
                            i--     --i    i  --        ?    v     i i ivv   
C rnd-5_family-       4570 TGGTTGTAATGGATTTCTT--TTTCCTGTNGGGTAAAAAGTTGTATGGTC 4523

  scaffold554|s       4441 AGATAATCAATGACCCAATCTT 4462
                           v    v  v   i  v    i 
C rnd-5_family-       4522 CGATATTCTATGGCCGAATCCT 4501

Matrix = 20p39g.matrix
Kimura (with divCpGMod) = 18.12
Transitions / transversions = 1.31 (147/112)
Gap_init rate = 0.04 (58 / 1408), avg. gap size = 1.07 (62 / 58)


1092 16.88 9.06 3.44 scaffold554|size51953 4470 4745 (42201) C scaffold7|size730406_(dbseq-nr_160)_[96026,102513]#LTR/Gypsy (6070) 418 128 m_b3125s001i7 156824

  scaffold554|s       4470 TAACCTGAGCCGG---TCATCGCAAAAAAAAATAAGCGGGAGTTTTATAG 4516
                            i          i---  i   i       v  v -  v  ivv      
C scaffold7|siz        418 TGACCTGAGCCGAAAATCGTCGTAAAAAAATATCA-CGCGAAAATTATAG 370

  scaffold554|s       4517 GTAGTTTCAGCAGGTGTCGAAGAATTATTTTTATGAGCTATTTTTGGTAC 4566
                                   ii             v  iv           v v   v    
C scaffold7|siz        369 GTAGTTTCGACAGGTGTCGAAGATTTGATTTTATGAGCTTTATTTTGTAC 320

  scaffold554|s       4567 AATTGTGAGGATGGGAGGGCAGTGGAACTGCAGTTCCATCCAATGCAATG 4616
                                         i i               v i vi     -i i   
C scaffold7|siz        319 AATTGTGAGGATGGAAAGGCAGTGGAACTGCACTCCAGTCCAA-ACGATG 271

  scaffold554|s       4617 AAAACGAACATTATGTAGAA-CCTACACAATGCTGGTATGTTTATACCCT 4665
                                       i      v-i         i-        i        
C scaffold7|siz        270 AAAACGAACATTGTGTAGACTTCTACACAATA-TGGTATGTCTATACCCT 222

  scaffold554|s       4666 TCTC---------------------AAGGGTGTTCCCTTTTTAGGGGCTA 4694
                              v---------------------   i      i   v  v    i v
C scaffold7|siz        221 TCTGAAAGATGTTCAGATCTTCCAAAAGAGTGTTCTCTTATTTGGGGTTC 172

  scaffold554|s       4695 TGGACTTTTGTGTTGGGGAGTCCATGCCTCTCGGAGTAGGGCAGTGGACT 4744
                             i    iii                  -------  v   vi       
C scaffold7|siz        171 TGAACTTCCATGTTGGGGAGTCCATGCC-------GTCGGGAGGTGGACT 129

  scaffold554|s       4745 C 4745
                            
C scaffold7|siz        128 C 128

Matrix = 20p39g.matrix
Kimura (with divCpGMod) = 18.01
Transitions / transversions = 1.37 (26/19)
Gap_init rate = 0.05 (13 / 275), avg. gap size = 2.69 (35 / 13)


322 16.41 0.00 14.81 scaffold554|size51953 4687 4779 (42167) C rnd-1_family-928#Unknown (3) 84 4 m_b3125s001i8 156825

  scaffold554|s       4687 AGGGGCTATGGACTTTTGTGTTGGGGAGTCCATGCCTCTCGGAGTAGGGC 4736
                                         i v     vv    i    ------------     
C rnd-1_family-         84 AGGGGCTATGGACTCTGGTGTTCCGGAGCCCAT------------AGGGC 47

  scaffold554|s       4737 AGTGGACTCCTGTGTTGGGAAGTCTATGTCTTTTGGCTCAGGG 4779
                                         v    i    ivv i       vi     
C rnd-1_family-         46 AGTGGACTCCTGTGGTGGGGAGTCCTAGCCTTTTGGACCAGGG 4

Matrix = 20p39g.matrix
Kimura (with divCpGMod) = 18.11
Transitions / transversions = 0.86 (6/7)
Gap_init rate = 0.13 (12 / 92), avg. gap size = 1.00 (12 / 12)


251 23.00 11.24 9.94 scaffold554|size51953 4739 4907 (42039) C scaffold7|size730406_(dbseq-nr_160)_[96026,102513]#LTR/Gypsy (247) 6241 6071 m_b3125s001i9 156826

  scaffold554|s       4739 TGGACTCCTGTGTTGGGAAGTCTATGTCTTTTGGCTCAGGGGCAGTGGAG 4788
                             i   i ii       i    i   i v i--------   vi     -
C scaffold7|siz       6241 TGAACTTCCATGTTGGGGAGTCCATGCCGTC--------GGGAGGTGGA- 6201

  scaffold554|s       4789 CTTTCTTGCTGGGGAGTCCT-----TGCCACTTGGTATTTAACCTTTCTA 4833
                             i  i i  v   -     -----   iv -----     ivi   v  
C scaffold7|siz       6200 CTCTCCTACTTGGG-GTCCTGAGAATGCTCC-----ATTTAGGTTTTGTA 6157

  scaffold554|s       4834 TTTTTGG---TGAAA-----GATTCTT------TTAATGTTTAGTACCAA 4869
                           iiiiv  ---ii   -----     i ------  v v    v     v 
C scaffold7|siz       6156 CCCCAGGGTACAAAAAGGCTGATTCCTGCTCTATTTAGGTTTTGTACCCA 6107

  scaffold554|s       4870 GGGATACTAAATAAGGCAGATTCTTGGCCTATGTCACT 4907
                              i   -   -     v                    
C scaffold7|siz       6106 GGGGTAC-AAA-AAGGCTGATTCTTGGCCTATGTCACT 6071

Matrix = 20p39g.matrix
Kimura (with divCpGMod) = 27.38
Transitions / transversions = 1.92 (23/12)
Gap_init rate = 0.12 (21 / 168), avg. gap size = 1.71 (36 / 21)

294 13.80 0.00 1.72 scaffold554|size51953 4849 4907 (42039) C scaffold57|size959080_(dbseq-nr_623)_[153127,159601]#LTR/Gypsy (360) 6115 6058 m_b3125s001i11 156826

  scaffold554|s       4849 TCTTTTAATGTTTAGTACCAAGGGATACTAAATAAGGCAGATTCTTGGCC 4898
                              v  v v    v     v    i   v   -     v           
C scaffold57|si       6115 TCTATTTAGGTTTTGTACCCAGGGGTACAAAA-AAGGCTGATTCTTGGCC 6067

  scaffold554|s       4899 TATGTCACT 4907
                                    
C scaffold57|si       6066 TATGTCACT 6058

Matrix = 20p39g.matrix
Kimura (with divCpGMod) = 15.34
Transitions / transversions = 0.14 (1/7)
Gap_init rate = 0.02 (1 / 58), avg. gap size = 1.00 (1 / 1)


657 13.16 0.00 1.75 scaffold554|size51953 4781 4896 (42050) rnd-4_family-406#Unknown 1 114 (0) m_b3125s001i10 156827

  scaffold554|s       4781 CAGTGGAGCTTTCTTGCTGGGGAGTCCTTGCCACTTGGTATTTAACCTTT 4830
                             i      ii i  v                ?     v    v      
  rnd-4_family-          1 CAATGGAGCCCTTTTCCTGGGGAGTCCTTGCCNCTTGGGATTTTACCTTT 50

  scaffold554|s       4831 CTATTTTTGGTGAAAGATTCTTTTAATGTTTAGTACCAAGGGATACTAAA 4880
                                  v   i  i    i   --  v         v    i       
  rnd-4_family-         51 CTATTTTAGGTAAAGGATTTTTT--ATTTTTAGTACCTAGGGGTACTAAA 98

  scaffold554|s       4881 TAAGGCAGATTCTTGG 4896
                                 i         
  rnd-4_family-         99 TAAGGCGGATTCTTGG 114

Matrix = 20p39g.matrix
Kimura (with divCpGMod) = 13.74
Transitions / transversions = 1.50 (9/6)
Gap_init rate = 0.02 (2 / 115), avg. gap size = 1.00 (2 / 2)


251 23.00 11.24 9.94 scaffold554|size51953 4739 4907 (42039) C scaffold7|size730406_(dbseq-nr_160)_[96026,102513]#LTR/Gypsy (247) 6241 6071 m_b3125s001i9 156826

  scaffold554|s       4739 TGGACTCCTGTGTTGGGAAGTCTATGTCTTTTGGCTCAGGGGCAGTGGAG 4788
                             i   i ii       i    i   i v i--------   vi     -
C scaffold7|siz       6241 TGAACTTCCATGTTGGGGAGTCCATGCCGTC--------GGGAGGTGGA- 6201

  scaffold554|s       4789 CTTTCTTGCTGGGGAGTCCT-----TGCCACTTGGTATTTAACCTTTCTA 4833
                             i  i i  v   -     -----   iv -----     ivi   v  
C scaffold7|siz       6200 CTCTCCTACTTGGG-GTCCTGAGAATGCTCC-----ATTTAGGTTTTGTA 6157

  scaffold554|s       4834 TTTTTGG---TGAAA-----GATTCTT------TTAATGTTTAGTACCAA 4869
                           iiiiv  ---ii   -----     i ------  v v    v     v 
C scaffold7|siz       6156 CCCCAGGGTACAAAAAGGCTGATTCCTGCTCTATTTAGGTTTTGTACCCA 6107

  scaffold554|s       4870 GGGATACTAAATAAGGCAGATTCTTGGCCTATGTCACT 4907
                              i   -   -     v                    
C scaffold7|siz       6106 GGGGTAC-AAA-AAGGCTGATTCTTGGCCTATGTCACT 6071

Matrix = 20p39g.matrix
Kimura (with divCpGMod) = 27.38
Transitions / transversions = 1.92 (23/12)
Gap_init rate = 0.12 (21 / 168), avg. gap size = 1.71 (36 / 21)

294 13.80 0.00 1.72 scaffold554|size51953 4849 4907 (42039) C scaffold57|size959080_(dbseq-nr_623)_[153127,159601]#LTR/Gypsy (360) 6115 6058 m_b3125s001i11 156826

  scaffold554|s       4849 TCTTTTAATGTTTAGTACCAAGGGATACTAAATAAGGCAGATTCTTGGCC 4898
                              v  v v    v     v    i   v   -     v           
C scaffold57|si       6115 TCTATTTAGGTTTTGTACCCAGGGGTACAAAA-AAGGCTGATTCTTGGCC 6067

  scaffold554|s       4899 TATGTCACT 4907
                                    
C scaffold57|si       6066 TATGTCACT 6058

Matrix = 20p39g.matrix
Kimura (with divCpGMod) = 15.34
Transitions / transversions = 0.14 (1/7)
Gap_init rate = 0.02 (1 / 58), avg. gap size = 1.00 (1 / 1)


2589 19.93 1.41 1.59 scaffold554|size51953 4906 5471 (41475) C rnd-5_family-1738#LINE/R1 (11790) 4499 3935 m_b3125s001i12 156823

  scaffold554|s       4906 CTATCTTGATCTCTTTCAGAGATGTCTTATTGGATTTAGTGGCCTTGGAA 4955
                             i             vi     ivv    i      v i  ii      
C rnd-5_family-       4499 CTGTCTTGATCTCTTTAGGAGATAGATTATCGGATTTCGCGGTTTTGGAA 4450

  scaffold554|s       4956 ACTTCAATACCATCAGATAAACAATTGCCTGGTGCTTTTATCCGTATTTT 5005
                             v  iv i  i  v     i i  v       v vi             
C rnd-5_family-       4449 ACATCGTTGCCGTCTGATAAGCGATAGCCTGGTCCACTTATCCGTATTTT 4400

  scaffold554|s       5006 TGATGAGGATGATTTCTTTGGTTTGGGTGAATTATGTTTGATCATTGCAT 5055
                           i         iv       v i   iviii         v        i 
C rnd-5_family-       4399 CGATGAGGATACTTTCTTTCGCTTGATCAGATTATGTTTCATCATTGCGT 4350

  scaffold554|s       5056 CTTGGGCCCTGAGGGAATCCTTAAAGAATGACTTGGCAACCTTGGCTGCT 5105
                                   i    v v          i v     v  i    i  -----
C rnd-5_family-       4349 CTTGGGCCTTGAGTGCATCCTTAAAGGAAGACTTTGCGACCTCGG----- 4305

  scaffold554|s       5106 TTCTGCTTTTCTCATTGGTCAAGGTGGAGTTTCTCTACAACATAGGCTGA 5155
                           --           v i    i i  v v          i  i  v  v  
C rnd-5_family-       4304 --CTGCTTTTCTCTTCGGTCGAAGTTGTGTTTCTCTACGACGTATGCGGA 4257

  scaffold554|s       5156 TAATGAAATTTT-GTTAGATTGCAAGGAC-AATATCAAGTAACATTCTTC 5203
                           i   v v     -   i   i      i -   v  v ii     v?   
C rnd-5_family-       4256 CAATTACATTTTCGTTGGATCGCAAGGGCAAATCTCCAACAACATGNTTC 4207

  scaffold554|s       5204 CCTGTTGTATCAATCAGCTTTGGAGGGAATATGATCATAAACTCAGGGCA 5253
                             i   i      v   i        i   viv i     i       vv
C rnd-5_family-       4206 CCCGTTATATCAAGCAGTTTTGGAGGAAATCCTACCATAAGCTCAGGGAT 4157

  scaffold554|s       5254 ATAATTTGCTCTGTTGTTTCTCTTGACTTTGAATCCAATGAGAACAATTT 5303
                            v            ii     i               vi     iv    
C rnd-5_family-       4156 AAAATTTGCTCTGTCATTTCTTTTGACTTTGAATCCATCGAGAATCATTT 4107

  scaffold554|s       5304 CATTCATCAAGTCTCTAGGCGTGTGTTTGCCTCTAATTGCAGCTCTAGCA 5353
                                 v  -- v      v     i   ii                  i
C rnd-5_family-       4106 CATTCAACA--TATCTAGGGGTGTGCTTGTTTCTAATTGCAGCTCTAGCG 4059

  scaffold554|s       5354 TTATTGTTTGAGTTGCAGACTTATTGCCCCATCCCTTGGGAGTGGTGCCG 5403
                               i v v             i  v                       v
C rnd-5_family-       4058 TTATCGGTAGAGTTGCAGACTTGTTTCCCCATCCCTTGGGAGTGGTGCCT 4009

  scaffold554|s       5404 GAGAATTTTATTTTTAATATGCTATTCATCGCCATGGTGGAAG------T 5447
                                         i  i i   i   i  v           v------ 
C rnd-5_family-       4008 GAGAATTTTATTTTCAACACGCTGTTCGTCTCCATGGTGGAACATTATTT 3959

  scaffold554|s       5448 GCAGGAGAAAAGTTGAAGATGCTC 5471
                            iv     i   iv     iv   
C rnd-5_family-       3958 GTTGGAGAGAAGCGGAAGACCCTC 3935

Matrix = 20p39g.matrix
Kimura (with divCpGMod) = 18.79
Transitions / transversions = 1.31 (63/48)
Gap_init rate = 0.02 (12 / 565), avg. gap size = 1.42 (17 / 12)


345 22.84 5.56 2.70 scaffold554|size51953 5395 5502 (41444) rnd-1_family-290#Unknown 2426 2536 (1108) m_b3125s001i13 156821

  scaffold554|s       5395 GTGGTGCCGGAGAATTTTATTTTTAATATGCTATTCATCGCCATGGTGGA 5444
                                   v              i  i i   i   i  v          
  rnd-1_family-       2426 GTGGTGCCTGAGAATTTTATTTTCAACACGCTGTTCGTCTCCATGGTGGA 2475

  scaffold554|s       5445 AG------TGCAGGAGAAAAGTTGAAGATGCTCAATTGGACTCCTTTAAT 5488
                            v------  iv     i   iv     iv   -i  v  -- v   v  
  rnd-1_family-       2476 ACATTATTTGTTGGAGAGAAGCGGAAGACCCTC-GTTCGA--CGTTTCAT 2522

  scaffold554|s       5489 TGTTGCATTTAAGT 5502
                            i   iv   ii  
  rnd-1_family-       2523 TATTGTTTTTGGGT 2536

Matrix = 20p39g.matrix
Kimura (with divCpGMod) = 22.64
Transitions / transversions = 1.40 (14/10)
Gap_init rate = 0.04 (4 / 107), avg. gap size = 2.25 (9 / 4)


285 25.30 1.19 1.19 scaffold554|size51953 5527 5610 (41336) rnd-5_family-4228#Unknown 2 85 (0) m_b3125s001i14 156828

  scaffold554|s       5527 TCTGAGAAAGAGCAAGAGATTGAG-TTATGTCATACAAAGGAACAAGTAC 5575
                             i    iivv  iv    v    - ivi i i          i      
  rnd-5_family-          2 TCCGAGAGGTCGCGCGAGAGTGAGATCCCGCCGTACAAAGGAATAAGTAC 51

  scaffold554|s       5576 ACATTATGTAGACAACATCATGCAAAATTTCAGCC 5610
                            v         - v   ivi i v           
  rnd-5_family-         52 AAATTATGTAG-CCACACGGTACCAAATTTCAGCC 85

Matrix = 20p39g.matrix
Kimura (with divCpGMod) = 23.18
Transitions / transversions = 1.33 (12/9)
Gap_init rate = 0.02 (2 / 83), avg. gap size = 1.00 (2 / 2)


511 29.03 1.83 0.45 scaffold554|size51953 5635 5852 (41094) rnd-1_family-290#Unknown 2645 2865 (779) m_b3125s001i15 156821

  scaffold554|s       5635 CACAACCACAACACAAGACCAATCATTAATCATCCTACACAGATGTCACA 5684
                             v     vvi   ivi      ii i   vi v         i      
  rnd-1_family-       2645 CAGAACCAATGCACGCAACCAATTGTCAATAGTGCTACACAGACGTCACA 2694

  scaffold554|s       5685 AAGAACAATCAACACATCAATCCTGTCCGCAATGACCAAAATTTATGAAG 5734
                           v      i              ?  i    i i i       v  vv  v
  rnd-1_family-       2695 CAGAACAGTCAACACATCAATCNTGCCCGCGACGGCCAAAATGTAACAAT 2744

  scaffold554|s       5735 GAAACCATGGATGA-GGAGGGTGAAGATTTTAGGCTTCAACACAGAAGGG 5783
                            i     i  iv  -v   ivv      viv i  v     ivv  vvv 
  rnd-1_family-       2745 GGAACCACGGGGGATCGAGACGGAAGATACGAAGCGTCAACGACGACTTG 2794

  scaffold554|s       5784 AGAGTAAATGAGTAAACACTAAGC-TACAGAGTGAACA--AAAAACACAA 5830
                               v  ?i ii i   iii    - i -   v     --  v v     
  rnd-1_family-       2795 AGAGGAANCGGATGAACGTCAAGCATGC-GAGGGAACAGGAACACCACAA 2843

  scaffold554|s       5831 AAGAATAATTTGCATTATGACT 5852
                            v v i    iv  vv i    
  rnd-1_family-       2844 ACGCACAATTCTCAAGACGACT 2865

Matrix = 20p39g.matrix
Kimura (with divCpGMod) = 30.64
Transitions / transversions = 0.97 (31/32)
Gap_init rate = 0.02 (4 / 217), avg. gap size = 1.25 (5 / 4)


2962 16.97 1.27 0.36 scaffold554|size51953 5860 6409 (40537) C rnd-1_family-289#Unknown (2367) 1127 573 m_b3125s001i16 156829

  scaffold554|s       5860 GCCTCCATTGCCACCCAATCTAGCAACCCTTCTGTCTCTTATAACTTCCT 5909
                                 i        v              i  i       i        
C rnd-1_family-       1127 GCCTCCGTTGCCACCAAATCTAGCAACCCTCCTATCTCTTACAACTTCCT 1078

  scaffold554|s       5910 TAGAGGAAAATAAGTGTTCAGAATAGCATTTGTACACACATGCTAAACAA 5959
                               v  v           v v        i     vi i        i 
C rnd-1_family-       1077 TAGATGACAATAAGTGTTCCGCATAGCATTCGTACAAGCGTGCTAAACGA 1028

  scaffold554|s       5960 TGATGCAATTGCGCTACAAATTTTTAAAACTCCCCAACCTCTGTTTCAAT 6009
                             i   i            i  iv i          v viv         
C rnd-1_family-       1027 TGGTGCGATTGCGCTACAAGTTCGTGAAACTCCCCATCGCATGTTTCAAT 978

  scaffold554|s       6010 GTTAATAGTCAAGGCT-TGGTAGTATTCTTCAATGCCAG-TGCCAAAAAA 6057
                              i v v    v   -   -            i v   -         i
C rnd-1_family-        977 GTTGAGATTCAATGCTGTGG-AGTATTCTTCAACGGCAGGTGCCAAAAAG 929

  scaffold554|s       6058 CCACTAAT-GCTTTAATTTGATCTAAATTTTGGTGGATTGTGGCAAGCTC 6106
                             ii i  -    vi      i                   i     v  
C rnd-1_family-        928 CCGTTGATTGCTTGGATTTGACCTAAATTTTGGTGGATTGTAGCAAGATC 879

  scaffold554|s       6107 TTGTTTCATTGTACTTTGC-TGTTCATCTGTGTCTTGATGGAGAGGAAAT 6155
                                     v -    i -             v       i      v 
C rnd-1_family-        878 TTGTTTCATTCT-CTTTACCTGTTCATCTGTGTATTGATGGGGAGGAATT 830

  scaffold554|s       6156 CTGTCCTCCTCCAGAAACACAACTCCATCCAAAACTATCCCAGCAGTGAT 6205
                            i  v      v     ii          v iv     v     i     
C rnd-1_family-        829 CCGTACTCCTCGAGAAATGCAACTCCATCGAGTACTATGCCAGCGGTGAT 780

  scaffold554|s       6206 AATTCTTGTTCTCTTGATATTCTTGAACACATGTTTGCAAATCTCTCTGA 6255
                             ii    i i   i  vi  v vi  vi i    i  i   i       
C rnd-1_family-        779 AACCCTTGCTTTCTCGAGGTTATGAAAGGCGTGTTCGCGAATTTCTCTGA 730

  scaffold554|s       6256 TTGTTTCCAGACCAGTTTGACTACTGGTATCCAATAATGACTATTGCAAC 6305
                           v                  ii  i  i    v v  i    i        
C rnd-1_family-        729 ATGTTTCCAGACCAGTTTGGTTATTGATATCAACTAGTGACCATTGCAAC 680

  scaffold554|s       6306 TCATTATATATGCTAATGTTCAGAAATGATTTTCCAAGTTCAGAATTCAA 6355
                                    i    i        i                      v   
C rnd-1_family-        679 TCATTATATGTGCTGATGTTCAGGAATGATTTTCCAAGTTCAGAATACAA 630

  scaffold554|s       6356 TGGGACTACGGCAGGAAATAAACTCACA---AACTTTTCATCATTGGTTG 6402
                               i i  v               i  ---        i  i ii    
C rnd-1_family-        629 TGGGGCCACCGCAGGAAATAAACTCGCACGGAACTTTTCGTCGTCAGTTG 580

  scaffold554|s       6403 CATCATC 6409
                            i  i  
C rnd-1_family-        579 CGTCGTC 573

Matrix = 20p39g.matrix
Kimura (with divCpGMod) = 15.43
Transitions / transversions = 1.82 (60/33)
Gap_init rate = 0.01 (7 / 549), avg. gap size = 1.29 (9 / 7)


417 22.11 9.26 2.31 scaffold554|size51953 6421 6582 (40364) C rnd-1_family-289#Unknown (3163) 331 159 m_b3125s001i17 156829

  scaffold554|s       6421 TTTTACAGTGTTTCTGGACCAGGGGTGGGGATGCAGAGGATGTGAGA--- 6467
                               i       vvi  i  i v   v    v vvi   i     i ---
C rnd-1_family-        331 TTTTGCAGTGTTGACGGGCCGGCGGTTGGGAAGACAAGGGTGTGAAATAA 282

  scaffold554|s       6468 GAG-AAGGGGTGCTCTTACAGATTCCATTTACTAGCCATGGAATTTTTGT 6516
                              -  v     v      v          ?                   
C rnd-1_family-        281 GAGGAATGGGTGATCTTACCGATTCCATTTNCTAGCCATGGAATTTTTGT 232

  scaffold554|s       6517 CAATTTGAGAGGGGTT--CTGTAGGG---------TTGTGAAGAAGTTTT 6555
                            i ----i     ii --   vv i ---------    v v i  v  v
C rnd-1_family-        231 CGA----GGAGGGACTGCCTGGCGAGTGGCATGTCTTGTTACGGAGATTA 186

  scaffold554|s       6556 TTTGCAGGCTGAAATTTGGCCATGTGT 6582
                            ivi i           v i       
C rnd-1_family-        185 TCGACGGGCTGAAATTTTGTCATGTGT 159

Matrix = 20p39g.matrix
Kimura (with divCpGMod) = 22.51
Transitions / transversions = 0.94 (17/18)
Gap_init rate = 0.05 (8 / 161), avg. gap size = 2.38 (19 / 8)


633 24.68 2.67 13.57 scaffold554|size51953 6945 7319 (39627) C rnd-1_family-144#LTR/Gypsy (2410) 466 128 m_b3125s001i18 156830

  scaffold554|s       6945 TGTAGGTGATTGAGTGTCCTGGTACAATGTTTGAGTATGTGAACTTGTTT 6994
                              i            v ii   i-------    v   v --      v
C rnd-1_family-        466 TGTGGGTGATTGAGTGACTCGGTG-------TGAGGATGGG--CTTGTTG 426

  scaffold554|s       6995 GAACCTCCACAGTGTTGGGTTCACCATCA---TCTCAAAACACATGCAGC 7041
                                     i i   v vv  ----   ---   v   v v     v  
C rnd-1_family-        425 GAACCTCCACGGCGTTCGTGTC----TCAGATTCTGAAATCCCATGCCGC 380

  scaffold554|s       7042 TTTCACATTGTATCATAGGTGAGCAACATACAACAGGATCTGGTCCACTT 7091
                             ivi v  ivi v viv    v i   i  i         v        
C rnd-1_family-        379 TTCGGCTTTAAGTAAAGTGTGATCGACACACGACAGGATCTTGTCCACTT 330

  scaffold554|s       7092 ATGATGATGTGTGGGCACTTG-ATAGTC-----GGGTTACTGCTCACTTA 7135
                                       vii -    -     v----- vi   v  v   iv i
C rnd-1_family-        329 ATGATGATGTGTCAAC-CTTGAATAGTGCCATAGTATTAATGATCATGTG 281

  scaffold554|s       7136 ATAAAGTGATGGTTGTTATGCTTGGCACGGAGAAATCTCAAAACATTACT 7185
                           ivivvv  v     ------     ii     i    i iv       i 
C rnd-1_family-        280 GGGCTTTGCTGGTT------CTTGGTGCGGAGGAATCCCGTAACATTATT 237

  scaffold554|s       7186 ACATTATTACATCCCACAAATATTATTTTTTAGCAACAATTTGCAAAAGC 7235
                            ii---------  v  ?  --------  v iv       ---  ----
C rnd-1_family-        236 ATG---------CCAACNAA--------TTGAAGAACAATT---AA---- 211

  scaffold554|s       7236 TTTTATGCACTCTAGAGCTTGTGGTTGTT-TTTTATTTGTTATAGTGTTC 7284
                           --            v  i    v      -       vv     vv  v 
C rnd-1_family-        210 --TTATGCACTCTATAGTTTGTCGTTGTTCTTTTATTATTTATACAGTGC 163

  scaffold554|s       7285 CTAAAATCCCTTTCCCCACTCGTTCTTGTTTGGTC 7319
                              v v   i  ii   i v    ?    v     
C rnd-1_family-        162 CTATACTCCTTTCTCCCGCACGTTNTTGTATGGTC 128

Matrix = 20p39g.matrix
Kimura (with divCpGMod) = 26.43
Transitions / transversions = 0.78 (35/45)
Gap_init rate = 0.13 (50 / 374), avg. gap size = 1.12 (56 / 50)

2168 13.21 1.55 3.14 scaffold554|size51953 7064 7516 (39430) C rnd-4_family-807#LTR/Gypsy (0) 615 170 m_b3125s001i19 156830

  scaffold554|s       7064 GCAACATACAACAGGATCTGGTCCACTTATGATGATGTGTGGGCACTTGA 7113
                                       i                        i  ?         
C rnd-4_family-        615 GCAACATACAACGGGATCTGGTCCACTTATGATGATGCGTNGGCACTTGA 566

  scaffold554|s       7114 TAGTCGGGTTACTGCTCACTTAATAAAGTGATGGTTGTTATGCTTGGCAC 7163
                              ?  v       ?  v v       i                     i
C rnd-4_family-        565 TAGNCGTGTTACTGNTCCCGTAATAAAATGATGGTTGTTATGCTTGGCAT 516

  scaffold554|s       7164 GGAGAAATCTCAAAACATTACTACATTATTACATCCCACAAATATTATTT 7213
                               i    i                           ii  v  -  -  
C rnd-4_family-        515 GGAGGAATCCCAAAACATTACTACATTATTACATCCCGTAACTA-TA-TT 468

  scaffold554|s       7214 TTTAGCAACAATTTGCAAAAGCTTTTATGCACTCTAGAGCTTGTGGTT-G 7262
                             v        v    v     vv            v  i        - 
C rnd-4_family-        467 TTAAGCAACAAATTGCCAAAGCAGTTATGCACTCTATAGTTTGTGGTTGG 418

  scaffold554|s       7263 TTTTTTATTTGTTATAGTGTTCCTAAAATCCCTTTCCCCACTCGTTCTTG 7312
                           ?             i vi       v        i        i  v   
C rnd-4_family-        417 NTTTTTATTTGTTACACCGTTCCTATAATCCCTTCCCCCACTCATTATTG 368

  scaffold554|s       7313 TTTGGTCTTGAATCCTCATTCTTCTTGTTCAATCAAATA-GTTATGATTG 7361
                                -------    ?   vi? v        ii    -      v   
C rnd-4_family-        367 TTTGG-------TCCTNATTGCNCATGTTCAATTGAATATGTTATGTTTG 325

  scaffold554|s       7362 AATCCTGTAGTTCTCATGGTTGATGTCGCTCTCTTCTGTCCCTGCTTTGA 7411
                                       v           v  i   ?   - i    i    v  
C rnd-4_family-        324 AATCCTGTAGTTATCATGGTTGATTTCACTCNCTT-TATCCCCGCTTGGA 276

  scaffold554|s       7412 ACTTGCTCACTCCTTCACTTCTTCTTCTCCCATGCATTATCTTG-GTGTC 7460
                              i v     i i v?       i - i  i i?     i   -  -  
C rnd-4_family-        275 ACTCGGTCACTTCCTANCTTCTTCCT-TTCCGTANATTATTTTGCGT-TC 228

  scaffold554|s       7461 CCCCATCCT-GTCC---CCTCAGTCTGAATTTCGCTCCATCTAAGTAATT 7506
                              ?     -  ?i---    iv    --  ii ?  iii       v  
C rnd-4_family-        227 CCCNATCCTAGTNTGAACCTCGTTCTG--TTCTGNTCTGCCTAAGTACTT 180

  scaffold554|s       7507 TCACACTCAA 7516
                                 i   
C rnd-4_family-        179 TCACACCCAA 170

Matrix = 20p39g.matrix
Kimura (with divCpGMod) = 13.02
Transitions / transversions = 1.52 (35/23)
Gap_init rate = 0.04 (19 / 452), avg. gap size = 1.11 (21 / 19)


48305 1.14 0.47 0.23 scaffold554|size51953 7735 13708 (33238) scaffold89|size764991_(dbseq-nr_709)_[199030,205017]#LTR/Copia 1 5988 (0) m_b3125s001i20 156831

  scaffold554|s       7735 TGCTAATACTAGCCAAAAACCAGCCAAAACACCCATCATGTTCTCCACAT 7784
                                                                             
  scaffold89|si          1 TGCTAATACTAGCCAAAAACCAGCCAAAACACCCATCATGTTCTCCACAT 50

  scaffold554|s       7785 ACAATCAAGTATGTACCTACAGTATGTGAGTAGCACGTAAGTACTCTCTC 7834
                                                                             
  scaffold89|si         51 ACAATCAAGTATGTACCTACAGTATGTGAGTAGCACGTAAGTACTCTCTC 100

  scaffold554|s       7835 AGGTCCTCAGCCCAAAA-GGCCCGTCCTTAGAGCCAACGAAATGCGTCGT 7883
                                            -          v                     
  scaffold89|si        101 AGGTCCTCAGCCCAAAAAGGCCCGTCCTAAGAGCCAACGAAATGCGTCGT 150

  scaffold554|s       7884 CAGTACGTGGGACTGTATTGACTACAAAATAGCTCGCATAAATTAGTTAT 7933
                                                                             
  scaffold89|si        151 CAGTACGTGGGACTGTATTGACTACAAAATAGCTCGCATAAATTAGTTAT 200

  scaffold554|s       7934 CACCTAATTAACGACGAACGATGCATCTCGCTCTGCTCAGCAGTGATAAC 7983
                                                                             
  scaffold89|si        201 CACCTAATTAACGACGAACGATGCATCTCGCTCTGCTCAGCAGTGATAAC 250

  scaffold554|s       7984 TAACGTTTTTTCACCAATTAAAAACTTACCCACTTTCGACTTTCGACCAC 8033
                                                             --    v        v
  scaffold89|si        251 TAACGTTTTTTCACCAATTAAAAACTTACCCACT--CGACGTTCGACCAA 298

  scaffold554|s       8034 CTCGTTTT-CTCCAATTAAAA-CCTCACCACTCGACAATCAACCAACTTC 8081
                                   -            -                          - 
  scaffold89|si        299 CTCGTTTTTCTCCAATTAAAAACCTCACCACTCGACAATCAACCAACT-C 347

  scaffold554|s       8082 GTTTGCAACACAAACATGTCATCACCCACAGCCAACGAAGCAGCCGTCCG 8131
                                               i                             
  scaffold89|si        348 GTTTGCAACACAAACATGTCGTCACCCACAGCCAACGAAGCAGCCGTCCG 397

  scaffold554|s       8132 CGAAGCCGTCCGGTCGATCATCGCACCCATGCCGATCGACAAAATCGTGG 8181
                            -                                                
  scaffold89|si        398 C-AAGCCGTCCGGTCGATCATCGCACCCATGCCGATCGACAAAATCGTGG 446

  scaffold554|s       8182 GCCAACCGTCGAATTCCACCGTGAACTTGCTCAAACAACAACTTCGCCAA 8231
                                                     v                -      
  scaffold89|si        447 GCCAACCGTCGAATTCCACCGTGAACGTGCTCAAACAACAACT-CGCCAA 495

  scaffold554|s       8232 GATCGCCGCAGCCGTCAAAACAACCAGCTGGGGTGGGCGACACGGCCATC 8281
                                                                           i 
  scaffold89|si        496 GATCGCCGCAGCCGTCAAAACAACCAGCTGGGGTGGGCGACACGGCCACC 545

  scaffold554|s       8282 TCGCTCTCGTCCTCAACGACGCCGAGTACCAGACGGTCACCAACGTCCCC 8331
                                                                        i    
  scaffold89|si        546 TCGCTCTCGTCCTCAACGACGCCGAGTACCAGACGGTCACCAACGCCCCC 595

  scaffold554|s       8332 ACGCTCACCACGACACGTCTCGTCCTACCTCCCATTGTCCCAGCCAACCT 8381
                                            i    i            i              
  scaffold89|si        596 ACGCTCACCACGACACGCCTCGCCCTACCTCCCATCGTCCCAGCCAACCT 645

  scaffold554|s       8382 CGCGAACAACACAACTCTCACCCACAGAACTCGCATCATGGCCGACCACA 8431
                                                                             
  scaffold89|si        646 CGCGAACAACACAACTCTCACCCACAGAACTCGCATCATGGCCGACCACA 695

  scaffold554|s       8432 ACCTTGAATGCCAAGAGTTTTGGAAACAGGAGAGTGTCGACGCCATCATG 8481
                                                                            v
  scaffold89|si        696 ACCTTGAATGCCAAGAGTTTTGGAAACAGGAGAGTGTCGACGCCATCATC 745

  scaffold554|s       8482 GTCGACAAGATAGTACATGAAGCCGTCGATGCCGCGTCACGTCGAAGAAC 8531
                                           i                    -            
  scaffold89|si        746 GTCGACAAGATAGTACGTGAAGCCGTCGATGCCGCGT-ACGTCGAAGAAC 794

  scaffold554|s       8532 TTCGACGACGACTACATCGGCTCACGGGGCCCAGACCATCAAGACTATCC 8581
                            -                    -               i           
  scaffold89|si        795 T-CGACGACGACTACATCGGCT-ACGGGGCCCAGACCACCAAGACTATCC 842

  scaffold554|s       8582 TGGAGCACCTTCGAGCTGAATGGTGCGTGGTCACCACTCTGGAAAAGAAG 8631
                            v     i      i          i                        
  scaffold89|si        843 TTGAGCATCTTCGAACTGAATGGTGTGTGGTCACCACTCTGGAAAAGAAG 892

  scaffold554|s       8632 CAGGCATCCGCTGCTTTTCATGTCCAATGGGATCTCACATCCCACATCAC 8681
                                            i                                
  scaffold89|si        893 CAGGCATCCGCTGCTTTCCATGTCCAATGGGATCTCACATCCCACATCAC 942

  scaffold554|s       8682 TAAGTTTGCTCGTGAACTTGAAAAGCAACAGAAGCTCTGC-GAGACATTG 8730
                                    i  v        v                  -       i 
  scaffold89|si        943 TAAGTTTGCCCGGGAACTTGACAAGCAACAGAAGCTCTGCCGAGACATCG 992

  scaffold554|s       8731 GCGTACC-GC-CCGGATGCCACCAAGGTCCAGTACTACGTGGAAGGCATG 8778
                                  -  -                                       
  scaffold89|si        993 GCGTACCCGCTCCGGATGCCACCAAGGTCCAGTACTACGTGGAAGGCATG 1042

  scaffold554|s       8779 TACTCGTCAGACATGTTCGACGACAAGGAAATGCAGGCATGGGAACTCAA 8828
                                                                             
  scaffold89|si       1043 TACTCGTCAGACATGTTCGACGACAAGGAAATGCAGGCATGGGAACTCAA 1092

  scaffold554|s       8829 ACCCTCCGCCAGACAAAAGCGTGGGACTCCACCAAAACTCACTTCGTCAC 8878
                                    -        -           i                   
  scaffold89|si       1093 ACCCTCCGC-AGACAAAA-CGTGGGACTCCGCCAAAACTCACTTCGTCAC 1140

  scaffold554|s       8879 CCTGTACAAGAGCAAGGAAAAGTTCAATGCCGAACATGTAGCTCGCACCG 8928
                                                              iii            
  scaffold89|si       1141 CCTGTACAAGAGCAAGGAAAAGTTCAATGCCGAACGCATAGCTCGCACCG 1190

  scaffold554|s       8929 GCCGGGTATGACAGCGCCAACACATTCATCAACACCGGCAGCATTGGCTC 8978
                             -     i                                         
  scaffold89|si       1191 GC-GGGTACGACAGCGCCAACACATTCATCAACACCGGCAGCATTGGCTC 1239

  scaffold554|s       8979 TACCTCACTTGGAACCCTGTCCCCAAACGACCACCAAACCATACTCGAGT 9028
                                                                             
  scaffold89|si       1240 TACCTCACTTGGAACCCTGTCCCCAAACGACCACCAAACCATACTCGAGT 1289

  scaffold554|s       9029 ACACCAACAGTCTCGAAACTGCACTTGAACACACTCAAGAGCATGCCGCT 9078
                                                                            i
  scaffold89|si       1290 ACACCAACAGTCTCGAAACTGCACTTGAACACACTCAAGAGCATGCCGCC 1339

  scaffold554|s       9079 GCTCTCACTACGACACAGGACCACCGCCTCAAGCAACTTGAAACCCAACA 9128
                                                                             
  scaffold89|si       1340 GCTCTCACTACGACACAGGACCACCGCCTCAAGCAACTTGAAACCCAACA 1389

  scaffold554|s       9129 ACAAGAGCTCCTTTCCCAGACCACCAAATTCATGGCGCTCCTCACAGCCC 9178
                                                                             
  scaffold89|si       1390 ACAAGAGCTCCTTTCCCAGACCACCAAATTCATGGCGCTCCTCACAGCCC 1439

  scaffold554|s       9179 AACAAAGCATCCCCACACCAGGCACCACCACTGGCGGCCAACAACGCACA 9228
                                                                             
  scaffold89|si       1440 AACAAAGCATCCCCACACCAGGCACCACCACTGGCGGCCAACAACGCACA 1489

  scaffold554|s       9229 GCACGCCGCAACACC--AAGCACAACCGCCAAGAGTCCCCGCTACTGCAA 9276
                                          --                                 
  scaffold89|si       1490 GCACGCCGCAACACCCGAAGCACAACCGCCAAGAGTCCCCGCTACTGCAA 1539

  scaffold554|s       9277 CTCGTGCAAGAAAAGTAATGTCTACCATGAAGACGACGCCTGTTTTGCCC 9326
                                                                             
  scaffold89|si       1540 CTCGTGCAAGAAAAGTAATGTCTACCATGAAGACGACGCCTGTTTTGCCC 1589

  scaffold554|s       9327 TCGAAA-GAACAAGGACAAACGTCCTCAGTGGTACCTGGCCAAGATGTAG 9375
                            i    -                                           
  scaffold89|si       1590 TTGAAAAGAACAAGGACAAACGTCCTCAGTGGTACCTGGCCAAGATGTAG 1639

  scaffold554|s       9376 GATACTGTGGAGCCTAGTTTTAATTGTATTTTAAACAATGTGACTTCCAC 9425
                                                                             
  scaffold89|si       1640 GATACTGTGGAGCCTAGTTTTAATTGTATTTTAAACAATGTGACTTCCAC 1689

  scaffold554|s       9426 ACATAGGTTCGAAACACTAAACTACTGGACTCCACTAGCCGCATCTTCAC 9475
                                                                             
  scaffold89|si       1690 ACATAGGTTCGAAACACTAAACTACTGGACTCCACTAGCCGCATCTTCAC 1739

  scaffold554|s       9476 ACGACACACGCCGTGTCCGCTTCACCCTTCCTCCACACCACCGCACGACC 9525
                                                                             
  scaffold89|si       1740 ACGACACACGCCGTGTCCGCTTCACCCTTCCTCCACACCACCGCACGACC 1789

  scaffold554|s       9526 AACAGCAAGCAATGGCGCTTGGCATGCACTAACAAACCCTCTCACACAAT 9575
                                                                             
  scaffold89|si       1790 AACAGCAAGCAATGGCGCTTGGCATGCACTAACAAACCCTCTCACACAAT 1839

  scaffold554|s       9576 TCACCCACTCAAACTCACAGGCACTATCAACATCCACAACACAGCAACCC 9625
                                                                             
  scaffold89|si       1840 TCACCCACTCAAACTCACAGGCACTATCAACATCCACAACACAGCAACCC 1889

  scaffold554|s       9626 ACATGTCACCC-GCACCATCAAGGAGGGTATCAACAACGGTTCCATCCCA 9674
                                      -             i                        
  scaffold89|si       1890 ACATGTCACCCCGCACCATCAAGGAAGGTATCAACAACGGTTCCATCCCA 1939

  scaffold554|s       9675 TCAGCAGTCAGCGACACTGGCGCCACCTCCACAGCAGGCACCCTACATGA 9724
                                                                             
  scaffold89|si       1940 TCAGCAGTCAGCGACACTGGCGCCACCTCCACAGCAGGCACCCTACATGA 1989

  scaffold554|s       9725 CCCATTCATCCACTCTAAGACCCGCTCCACCAAAATATTTATGTTGCCGA 9774
                                                                        i    
  scaffold89|si       1990 CCCATTCATCCACTCTAAGACCCGCTCCACCAAAATATTTATGTTACCGA 2039

  scaffold554|s       9775 CAGGAACCACCACCGCCGCCACAATCCAAGCACAGCTCCTCCTCAATGTA 9824
                                           v                                 
  scaffold89|si       2040 CAGGAACCACCACCGCAGCCACAATCCAAGCACAGCTCCTCCTCAATGTA 2089

  scaffold554|s       9825 CGTCCGCCCGCCAACACAGTCGACATTGTACCAAACCTTCACCAAACACT 9874
                                                                             
  scaffold89|si       2090 CGTCCGCCCGCCAACACAGTCGACATTGTACCAAACCTTCACCAAACACT 2139

  scaffold554|s       9875 ACTCAGTGGTAGCAAATTTGCCGACGCCGACTACACAGCCGTGTACGACA 9924
                                             i  i                            
  scaffold89|si       2140 ACTCAGTGGTAGCAAATTCGCTGACGCCGACTACACAGCCGTGTACGACA 2189

  scaffold554|s       9925 AACACGAAGTCAACTTCTACGACTCCGCCACTATCAACATCACCGAACGC 9974
                                                                             
  scaffold89|si       2190 AACACGAAGTCAACTTCTACGACTCCGCCACTATCAACATCACCGAACGC 2239

  scaffold554|s       9975 GCAGTCCTCACTGGCTATCGATGCCC--GCACAGGCCTCTGGCGAATTCC 10022
                                                     --                      
  scaffold89|si       2240 GCAGTCCTCACTGGCTATCGATGCCCACGCACAGGCCTCTGGCGAATTCC 2289

  scaffold554|s      10023 ACTCCGTCC-GTCACTGTGAATGAAAACACTGATACCCTCATCCTTGATT 10071
                                    -              v                         
  scaffold89|si       2290 ACTCCGTCCCGTCACTGTGAATGACAACACTGATACCCTCATCCTTGATT 2339

  scaffold554|s      10072 CCAAATGCGGGCTACAATCCACTCAGCCCCGATATCATGTACCTACACCT 10121
                                                                             
  scaffold89|si       2340 CCAAATGCGGGCTACAATCCACTCAGCCCCGATATCATGTACCTACACCT 2389

  scaffold554|s      10122 ACACACATCCGAGAACACCTCCAAGCCTCCCTACAATGCAACACAGACCA 10171
                                                                             
  scaffold89|si       2390 ACACACATCCGAGAACACCTCCAAGCCTCCCTACAATGCAACACAGACCA 2439

  scaffold554|s      10172 TATACTCAATGTGTATGAACTCCCCAGCATAGAACAGGCCATACGATACC 10221
                                                                v            
  scaffold89|si       2440 TATACTCAATGTGTATGAACTCCCCAGCATAGAACAGTCCATACGATACC 2489

  scaffold554|s      10222 TCCACGCAGCAGCTGGTTTCCCCACTAAATCAACATGGCTGGCAGCCATT 10271
                                              i                              
  scaffold89|si       2490 TCCACGCAGCAGCTGGTTTTCCCACTAAATCAACATGGCTGGCAGCCATT 2539

  scaffold554|s      10272 CGCAAAGG-AACTACAGCACATGGCCTCTCATCACTGTCAAAA-CGTCCA 10319
                                   -                                  -      
  scaffold89|si       2540 CGCAAAGGGAACTACAGCACATGGCCTCTCATCACTGTCAAAAACGTCCA 2589

  scaffold554|s      10320 CAAACACTTTCCTCAATCTGAGGAGACACAACAGGGACACATGAGGAACC 10369
                                                                             
  scaffold89|si       2590 CAAACACTTTCCTCAATCTGAGGAGACACAACAGGGACACATGAGGAACC 2639

  scaffold554|s      10370 AACGTCAAGGCACAAGATCCACCAAACAGGCCCTTCCCCAAGCAGAACCT 10419
                               i                                      i      
  scaffold89|si       2640 AACGCCAAGGCACAAGATCCACCAAACAGGCCCTTCCCCAAGCGGAACCT 2689

  scaffold554|s      10420 CGTACACCTCTCCCACAACTACATGACATCTTTATCCGGACCTATGACAC 10469
                                                                             
  scaffold89|si       2690 CGTACACCTCTCCCACAACTACATGACATCTTTATCCGGACCTATGACAC 2739

  scaffold554|s      10470 CCACGGCACCCTTTACACAGATCAAACTGGTAAGTTCCCTCATCTCTCCA 10519
                                                                             
  scaffold89|si       2740 CCACGGCACCCTTTACACAGATCAAACTGGTAAGTTCCCTCATCTCTCCA 2789

  scaffold554|s      10520 GTCAAGGAAATCGGTACCAGATGATTCTGTATCATGTTGACAGCAACTCC 10569
                                                                             
  scaffold89|si       2790 GTCAAGGAAATCGGTACCAGATGATTCTGTATCATGTTGACAGCAACTCC 2839

  scaffold554|s      10570 ATATGGGCCGAACCTACCAAGAACAAAACCGAAGGAGAACTCATCCTAGC 10619
                                                                             
  scaffold89|si       2840 ATATGGGCCGAACCTACCAAGAACAAAACCGAAGGAGAACTCATCCTAGC 2889

  scaffold554|s      10620 ACGCAACCGCGCCTTC-AACGCATGAAAGCCTGTGGAATCCAACCCACCC 10668
                                        i  -                                 
  scaffold89|si       2890 ACGCAACCGCGCCCTCCAACGCATGAAAGCCTGTGGAATCCAACCCACCC 2939

  scaffold554|s      10669 GACAGGTCTTGGACAATGAAATATCCGCCGCCTACAAACTTGCCATCACC 10718
                                                                   i         
  scaffold89|si       2940 GACAGGTCTTGGACAATGAAATATCCGCCGCCTACAAACTCGCCATCACC 2989

  scaffold554|s      10719 GCATCAGGCATGACCTATCAACTTGTCCCACCTGACGACCATCGACGTAA 10768
                                                                             
  scaffold89|si       2990 GCATCAGGCATGACCTATCAACTTGTCCCACCTGACGACCATCGACGTAA 3039

  scaffold554|s      10769 CATAGCAGAAAAAGCTATCCAAACCTGGAAGGATCACTTCATTGCCGTCA 10818
                                                            i                
  scaffold89|si       3040 CATAGCAGAAAAAGCTATCCAAACCTGGAAGGACCACTTCATTGCCGTCA 3089

  scaffold554|s      10819 TCAGTGGCACAGACGCTAAATTTCCCTCCACCTTTGGTGCCAATTACTAC 10868
                                                                             
  scaffold89|si       3090 TCAGTGGCACAGACGCTAAATTTCCCTCCACCTTTGGTGCCAATTACTAC 3139

  scaffold554|s      10869 CACAAATGGAACGCCAACTCTGCCTTCTACGGCAATCCAATGCATACCCC 10918
                                                                             
  scaffold89|si       3140 CACAAATGGAACGCCAACTCTGCCTTCTACGGCAATCCAATGCATACCCC 3189

  scaffold554|s      10919 CACATTTCCTCCCATACGCATCTCTACGGCCATCATGACTACAACGCACA 10968
                                                                             
  scaffold89|si       3190 CACATTTCCTCCCATACGCATCTCTACGGCCATCATGACTACAACGCACA 3239

  scaffold554|s      10969 CCCTTTCGTCCCCTGGGCATGGAAGCCCTTGTCCACGACAAACCCCACCG 11018
                                                                             
  scaffold89|si       3240 CCCTTTCGTCCCCTGGGCATGGAAGCCCTTGTCCACGACAAACCCCACCG 3289

  scaffold554|s      11019 CCGCAAATCTTTTGCCCAACACTGCACCAAGGGGTATGTCATCGGCACAT 11068
                                                                             
  scaffold89|si       3290 CCGCAAATCTTTTGCCCAACACTGCACCAAGGGGTATGTCATCGGCACAT 3339

  scaffold554|s      11069 CCCACGAGCACTACCGCTGCTGGAAAGTGTGGACACCAACTTCACGCACC 11118
                            v                                         i      
  scaffold89|si       3340 CACACGAGCACTACCGCTGCTGGAAAGTGTGGACACCAACTTCGCGCACC 3389

  scaffold554|s      11119 ACCCGTATCTCTGCCACAGTCTTCTTCAAACACAAGTACATCACCAACCC 11168
                                                                             
  scaffold89|si       3390 ACCCGTATCTCTGCCACAGTCTTCTTCAAACACAAGTACATCACCAACCC 3439

  scaffold554|s      11169 CTCTGTCACCCCTGCAGACGCAATCATAGCAGCCGCTGCAAACCTATCTC 11218
                                                                             
  scaffold89|si       3440 CTCTGTCACCCCTGCAGACGCAATCATAGCAGCCGCTGCAAACCTATCTC 3489

  scaffold554|s      11219 ATCTACTCACAAACAATCTCCAGGCCCATCACAACAACAAAGTCAACCAA 11268
                                                                             
  scaffold89|si       3490 ATCTACTCACAAACAATCTCCAGGCCCATCACAACAACAAAGTCAACCAA 3539

  scaffold554|s      11269 TCAGATCTCACCCGACTACAAATCCTAACACAACCATCGCCTCCCC-GCA 11317
                                                                         -   
  scaffold89|si       3540 TCAGATCTCACCCGACTACAAATCCTAACACAACCATCGCCTCCCCCGCA 3589

  scaffold554|s      11318 ACACAATGCAACACATTATCAACAACACTCACCAAACGCAACACACCCGT 11367
                                                                       i     
  scaffold89|si       3590 ACACAATGCAACACATTATCAACAACACTCACCAAACGCAACACGCCCGT 3639

  scaffold554|s      11368 CCTCACCGGCAGCAGTTTCCGACTATGACAGCGACTCCAGTGACAGTGAC 11417
                                                                             
  scaffold89|si       3640 CCTCACCGGCAGCAGTTTCCGACTATGACAGCGACTCCAGTGACAGTGAC 3689

  scaffold554|s      11418 GACGAATCAATAACCATCCCACACCCGGTGCCCCGGCTGCCTCTGCAACC 11467
                                                                             
  scaffold89|si       3690 GACGAATCAATAACCATCCCACACCCGGTGCCCCGGCTGCCTCTGCAACC 3739

  scaffold554|s      11468 TCCAAGGGTGTCACCACAACAAACCATGACACCACGTCCAAGGGTGTCAG 11517
                                                                             
  scaffold89|si       3740 TCCAAGGGTGTCACCACAACAAACCATGACACCACGTCCAAGGGTGTCAG 3789

  scaffold554|s      11518 CACCCCCATCCTCCC-GGCATACAACACGCGCAGTCGCG-ACATACAATC 11565
                                          -                       -          
  scaffold89|si       3790 CACCCCCATCCTCCCCGGCATACAACACGCGCAGTCGCGCACATACAATC 3839

  scaffold554|s      11566 ACACAGGAAACCATCCCTACACCTGCTCCACAACACCCGAACACCACTCA 11615
                                           -                            i    
  scaffold89|si       3840 ACACAGGAAACCATCC-TACACCTGCTCCACAACACCCGAACACCGCTCA 3888

  scaffold554|s      11616 CACCACG--GCGCAGCAACCAGGCAGTTTCCACGTGAGGCCCTCTCAGCC 11663
                                  --             i                           
  scaffold89|si       3889 CACCACGACGCGCAGCAACCAGACAGTTTCCACGTGAGGCCCTCTCAGCC 3938

  scaffold554|s      11664 ATACTCGACACCGACACTGGAGAACTCCTCGAGTATCGCCACCTCATCAA 11713
                                                                             
  scaffold89|si       3939 ATACTCGACACCGACACTGGAGAACTCCTCGAGTATCGCCACCTCATCAA 3988

  scaffold554|s      11714 AAACCCAAAGTACTGCACCATATGGAAAAATGCATATGGCAAAGAACTCG 11763
                                    i   v                                    
  scaffold89|si       3989 AAACCCAAAATACAGCACCATATGGAAAAATGCATATGGCAAAGAACTCG 4038

  scaffold554|s      11764 GTCGCCTCGCCCAAGGTATCCCCGGCACTGTCAAAGGCACCAACACTATA 11813
                                                                             
  scaffold89|si       4039 GTCGCCTCGCCCAAGGTATCCCCGGCACTGTCAAAGGCACCAACACTATA 4088

  scaffold554|s      11814 GTCTTCATTGCG-ATAACGAAATCCCTCCGCAAGCGTCGTAGGG-CGTCA 11861
                                       - i                  -       i  -     
  scaffold89|si       4089 GTCTTCATTGCGTACAACGAAATCCCTCCGCAA-CGTCGTAAGGACGTCA 4137

  scaffold554|s      11862 CCTACGGACGCATCGTTGCCAACTACCGACC---GAAGGAAGACCCTTAT 11908
                                                          ---      v         
  scaffold89|si       4138 CCTACGGACGCATCGTTGCCAACTACCGACCCGAGAAGGACGACCCTTAT 4187

  scaffold554|s      11909 CGCATTCGACTCACAGTTGGCGGTAACAGGATCACTTACCCTGGCGACTG 11958
                                                                             
  scaffold89|si       4188 CGCATTCGACTCACAGTTGGCGGTAACAGGATCACTTACCCTGGCGACTG 4237

  scaffold554|s      11959 CGGCACACCAACAGCTGACATGCTCACCACCAAGATTCTCCTCAACAGCG 12008
                                                                             
  scaffold89|si       4238 CGGCACACCAACAGCTGACATGCTCACCACCAAGATTCTCCTCAACAGCG 4287

  scaffold554|s      12009 TCATCTCCACAAA-GGAGCACGGTTCATGACCATCGACATCAAGGATTTC 12057
                                        -                                    
  scaffold89|si       4288 TCATCTCCACAAAAGGAGCACGGTTCATGACCATCGACATCAAGGATTTC 4337

  scaffold554|s      12058 TACCTCAACACACCAATGGTTCGCCCTGAATACATGCGACTCAAACTATC 12107
                                                                             
  scaffold89|si       4338 TACCTCAACACACCAATGGTTCGCCCTGAATACATGCGACTCAAACTATC 4387

  scaffold554|s      12108 CGACATTCCGGACCACATCATTAAACTCTACAAACTTGACAAACTTGTCA 12157
                                                                             
  scaffold89|si       4388 CGACATTCCGGACCACATCATTAAACTCTACAAACTTGACAAACTTGTCA 4437

  scaffold554|s      12158 CTACTGATGGATACGTCTATGTCCTGATCCAAAAAGGAATGTACGGTCTC 12207
                                                                             
  scaffold89|si       4438 CTACTGATGGATACGTCTATGTCCTGATCCAAAAAGGAATGTACGGTCTC 4487

  scaffold554|s      12208 CCACAGGCGGGCATCATCGCTCAACAACTCCTTGAGAAAAGGTTGGCCCT 12257
                                                              i              
  scaffold89|si       4488 CCACAGGCGGGCATCATCGCTCAACAACTCCTTGAAAAAAGGTTGGCCCT 4537

  scaffold554|s      12258 CAAAGGCTACCACCAAAGTTCCATCACACCTGGTTTCTGGAAACACGACT 12307
                                      iv                                     
  scaffold89|si       4538 CAAAGGCTACCGGCAAAGTTCCATCACACCTGGTTTCTGGAAACACGACT 4587

  scaffold554|s      12308 GGCGCCCTATCTCCTTCACTCTGTGTGTTGACGACTTCGGTGTAAAATAT 12357
                                                 i                    v      
  scaffold89|si       4588 GGCGCCCTATCTCCTTCACTCTATGTGTTGACGACTTCGGTGTCAAATAT 4637

  scaffold554|s      12358 GTTGGCATCAAACATGCACAGCACCTTCTACAAACTCTCAACGAACACTA 12407
                                                                             
  scaffold89|si       4638 GTTGGCATCAAACATGCACAGCACCTTCTACAAACTCTCAACGAACACTA 4687

  scaffold554|s      12408 CGAAACGTCACAAGACTGGAAGGGTGAGCGATACCTCGGGCTCACAATCG 12457
                                                         v                   
  scaffold89|si       4688 CGAAACGTCACAAGACTGGAAGGGTGAGCGTTACCTCGGGCTCACAATCG 4737

  scaffold554|s      12458 CATGGGACTATACCCTCCAACAAGTACAACTCTCCATGCCAGGATACTGC 12507
                                                                             
  scaffold89|si       4738 CATGGGACTATACCCTCCAACAAGTACAACTCTCCATGCCAGGATACTGC 4787

  scaffold554|s      12508 AAAAAAGCCGGCCACCGTTTTCACCACCCTGTTCCCATCAAACCACAGCA 12557
                                                                             
  scaffold89|si       4788 AAAAAAGCCGGCCACCGTTTTCACCACCCTGTTCCCATCAAACCACAGCA 4837

  scaffold554|s      12558 TCAACCCTATCCTCATACACCCCGCACTTATGGCGCCAAACAACAGTTTG 12607
                                                                             
  scaffold89|si       4838 TCAACCCTATCCTCATACACCCCGCACTTATGGCGCCAAACAACAGTTTG 4887

  scaffold554|s      12608 TCGACACTGCGGATGACTCAGCGTTACTCTCCAACACCGACAAAACCTTC 12657
                                                                             
  scaffold89|si       4888 TCGACACTGCGGATGACTCAGCGTTACTCTCCAACACCGACAAAACCTTC 4937

  scaffold554|s      12658 GTCCAGGAAGTCATCGGCGTCTTCCTGTACTACGCACGAGCTGTGGACTG 12707
                                                                             
  scaffold89|si       4938 GTCCAGGAAGTCATCGGCGTCTTCCTGTACTACGCACGAGCTGTGGACTG 4987

  scaffold554|s      12708 CACCATGCTACCTGCACTGGGGTCCCTTGCCACCCAACAAGCGGCGCCTA 12757
                                                                   v    i  v 
  scaffold89|si       4988 CACCATGCTACCTGCACTGGGGTCCCTTGCCACCCAACAATCGGCACCAA 5037

  scaffold554|s      12758 CACAGAATACCATGTCGAAAATACACCAGTTCCTCGACTACGCCATGACA 12807
                                                                             
  scaffold89|si       5038 CACAGAATACCATGTCGAAAATACACCAGTTCCTCGACTACGCCATGACA 5087

  scaffold554|s      12808 CACCCAGACGCCATGATAACCTACCGTGCCAGCAACATGATCCTCGCCGT 12857
                                                                             
  scaffold89|si       5088 CACCCAGACGCCATGATAACCTACCGTGCCAGCAACATGATCCTCGCCGT 5137

  scaffold554|s      12858 CCACAGCGACGCATCCTATCTATCAGAAACAAAAGCGCGCAGCCGGGCAG 12907
                                          i                    i             
  scaffold89|si       5138 CCACAGCGACGCATCTTATCTATCAGAAACAAAAGCACGCAGCCGGGCAG 5187

  scaffold554|s      12908 GGGGACATTTTTTCCTATCAGAAGACGATCCGTCCCCCCGCAACAACGGC 12957
                                                                             
  scaffold89|si       5188 GGGGACATTTTTTCCTATCAGAAGACGATCCGTCCCCCCGCAACAACGGC 5237

  scaffold554|s      12958 GCCATCTTAACCCTCGCACAAATCATCAAACCCGTCATGTCTTCAGCAGC 13007
                                                                             
  scaffold89|si       5238 GCCATCTTAACCCTCGCACAAATCATCAAACCCGTCATGTCTTCAGCAGC 5287

  scaffold554|s      13008 TGACGCCGAACTAGGAGAACTGTACATCAATGCACGGGAAACAATACCAC 13057
                              v             vv                -   i          
  scaffold89|si       5288 TGAAGCCGAACTAGGAGCTCTGTACATCAATGCAC-GGAGACAATACCAC 5336

  scaffold554|s      13058 AACGACACCTTCTCAATGAACTGGGACATCCACAACCTCCAACTCCCATA 13107
                                                                             
  scaffold89|si       5337 AACGACACCTTCTCAATGAACTGGGACATCCACAACCTCCAACTCCCATA 5386

  scaffold554|s      13108 CAAATTGACAACTCCACAGCCCTTGGAGTGGTCACCAACATCATCCAACC 13157
                                                                             
  scaffold89|si       5387 CAAATTGACAACTCCACAGCCCTTGGAGTGGTCACCAACATCATCCAACC 5436

  scaffold554|s      13158 CAAACGCACCAAAGCAATGGACATGCGTTTTCATTGGCTCCGTTGTCGAG 13207
                                                                             
  scaffold89|si       5437 CAAACGCACCAAAGCAATGGACATGCGTTTTCATTGGCTCCGTTGTCGAG 5486

  scaffold554|s      13208 AAAATCAAAACAGTTTCGCACCTATTGGCGCGCAGGAACCACTAACCTAG 13257
                                                                             
  scaffold89|si       5487 AAAATCAAAACAGTTTCGCACCTATTGGCGCGCAGGAACCACTAACCTAG 5536

  scaffold554|s      13258 CGGACTATGTCACGAAACATCATCCCGCCATTCATCATCAAGCTGTTCGC 13307
                                                                             
  scaffold89|si       5537 CGGACTATGTCACGAAACATCATCCCGCCATTCATCATCAAGCTGTTCGC 5586

  scaffold554|s      13308 CACATATACCTATCAACACCTACGAAACTTCTCCTCCTACGAAACAAGGC 13357
                                                                  v          
  scaffold89|si       5587 CACATATACCTATCAACACCTACGAAACTTCTCCTCCTAAGAAACAAGGC 5636

  scaffold554|s      13358 ACACAACATACTAAAAGTTGCAACCACACTCCCTACCCTTACCCCACACG 13407
                                                                             
  scaffold89|si       5637 ACACAACATACTAAAAGTTGCAACCACACTCCCTACCCTTACCCCACACG 5686

  scaffold554|s      13408 CTTGTGCCGCTTAAAAACAATACCAAGACACACCTGATGGGTTCTTTCAC 13457
                                                                             
  scaffold89|si       5687 CTTGTGCCGCTTAAAAACAATACCAAGACACACCTGATGGGTTCTTTCAC 5736

  scaffold554|s      13458 TGCAAGGGTGTGCTAATACTAGCC-AAAACCAGCCAAAACACCCATCATG 13506
                                                   -                         
  scaffold89|si       5737 TGCAAGGGTGTGCTAATACTAGCCAAAAACCAGCCAAAACACCCATCATG 5786

  scaffold554|s      13507 TTCTCCACATACAATCAAGTATGTACCTACAGTATGTGAGTAGCACGTAA 13556
                                                                             
  scaffold89|si       5787 TTCTCCACATACAATCAAGTATGTACCTACAGTATGTGAGTAGCACGTAA 5836

  scaffold554|s      13557 GTACTCTCTCAGGTCCTCAGCCCAAAAAGGCCCGTCCTAAGAGCCAACGA 13606
                                                                             
  scaffold89|si       5837 GTACTCTCTCAGGTCCTCAGCCCAAAAAGGCCCGTCCTAAGAGCCAACGA 5886

  scaffold554|s      13607 AATGCGTCGTCAGTACGTGGGACTGTATTGACTACAAAATAGCTCGCATA 13656
                                                                             
  scaffold89|si       5887 AATGCGTCGTCAGTACGTGGGACTGTATTGACTACAAAATAGCTCGCATA 5936

  scaffold554|s      13657 AATTAGTTATCACCTAATTAACGACGAACGATGCATCTCGCTCTGCTCAG 13706
                                                                             
  scaffold89|si       5937 AATTAGTTATCACCTAATTAACGACGAACGATGCATCTCGCTCTGCTCAG 5986

  scaffold554|s      13707 CA 13708
                             
  scaffold89|si       5987 CA 5988

Matrix = 20p39g.matrix
Kimura (with divCpGMod) = 0.92
Transitions / transversions = 1.96 (45/23)
Gap_init rate = 0.01 (37 / 5973), avg. gap size = 1.14 (42 / 37)


275 23.08 18.27 0.00 scaffold554|size51953 14058 14161 (32785) C rnd-4_family-807#LTR/Gypsy (491) 124 2 m_b3125s001i21 156830

  scaffold554|s      14058 CTGTTCTTGCTGGGCACATGTTGGTGAACACA---TGTTCTATTACGCCA 14104
                                ivii  ? v   iv vi    i     ---     ii i  iv i
C rnd-4_family-        124 CTGTTTACACTNGTCACGAGACGGTGGACACACGTTGTTCCGTCACAACG 75

  scaffold554|s      14105 AATTT---GTTGGATACTTCATAAAAA------ATCCA-------CTCCT 14138
                           v    --- ?     i       i   ------   i -------  i  
C rnd-4_family-         74 CATTTTTTGNTGGATGCTTCATAGAAATCCCCCATCTAGCAGAACCTTCT 25

  scaffold554|s      14139 TAACTAGGCCCAACATGAGATTT 14161
                            i                v  i 
C rnd-4_family-         24 TGACTAGGCCCAACATGATATCT 2

Matrix = 20p39g.matrix
Kimura (with divCpGMod) = 23.67
Transitions / transversions = 2.43 (17/7)
Gap_init rate = 0.04 (4 / 103), avg. gap size = 4.75 (19 / 4)


358 21.74 12.17 0.00 scaffold554|size51953 14107 14221 (32725) rnd-1_family-165#LTR/Gypsy 486 614 (0) m_b3125s001i22 156832

  scaffold554|s      14107 TTTGTTGGATACTTCATAAAAA------ATCCA-------CTCCTTAACT 14143
                               v     i       i   ------   i -------  v  vi   
  rnd-1_family-        486 TTTGGTGGATGCTTCATAGAAATCCCTCATCTAGTAGAACCTACTGGACT 535

  scaffold554|s      14144 AGGCCCAACATGAGATTTCACATGT-AAGACTCATGATTAATGAAGCTTC 14192
                                     vi v  i ivv    -       i     ? v    i   
  rnd-1_family-        536 AGGCCCAACAAAATATCTTTGATGTAAAGACTCGTGATTNAGGAAGTTTC 585

  scaffold554|s      14193 AATCATGATCTTCCAGTACACAACCCATA 14221
                            i      v  v  i   ii v    i  
  rnd-1_family-        586 AGTCATGAACTACCGGTATGCCACCCGTA 614

Matrix = 20p39g.matrix
Kimura (with divCpGMod) = 22.82
Transitions / transversions = 1.27 (14/11)
Gap_init rate = 0.03 (3 / 114), avg. gap size = 4.67 (14 / 3)


700 23.90 6.91 4.78 scaffold554|size51953 14140 14385 (32561) C scaffold170|size558746_(dbseq-nr_246)_[277812,288266]#LTR/Gypsy (8520) 1935 1685 m_b3125s001i23 156833

  scaffold554|s      14140 AACTAGGCC--CAACATGAGATTTCACA-TGTAAGACTCATGATTAATGA 14186
                                 ii --     v v   i ii  - v  vi    i     viii 
C scaffold170|s       1935 AACTAGATCTGCAACAGGTGATCTTGCAGTTTACAACTCGTGATTCGCAA 1886

  scaffold554|s      14187 AGCTTCAATCATGATCTTCCAGTACACAACCCATACACTCAGAA----TT 14232
                            viv v i      ------ ii v      -----    v   ----  
C scaffold170|s       1885 ATTGTGAGTCATGA------AACAAACAACC-----ACTCCGAAGATATT 1847

  scaffold554|s      14233 TTTTGCATCAAAACTTATCGTGATAAACAAAATTGTGGCTGAAGCAATGC 14282
                                 v     i    vi         i   v  i    v   i    i
C scaffold170|s       1846 TTTTGCTTCAAAGCTTAGTGTGATAAACGAAAATGCGGCTTAAGTAATGT 1797

  scaffold554|s      14283 ATAAAAA----------TCACCTGTAGAATCTTAAAACCTCCAGTAAGTC 14322
                                 i----------i    i   v v    i   i-   i    vii
C scaffold170|s       1796 ATAAAAGAACCGGTAACCCACCCGTACACTCTTGAAAT-TCCGGTAACCT 1748

  scaffold554|s      14323 ATCCATACACTCTGACATTTTGCAAGTGTACAGGCAGATTACTAGAGTTC 14372
                           vi  i                          i  v  i    ii v   i
C scaffold170|s       1747 CCCCGTACACTCTGACATTTTGCAAGTGTACGGGGAGGTTACCGGTGTTT 1698

  scaffold554|s      14373 TTCATTTGCAGTG 14385
                              i         
C scaffold170|s       1697 TTCGTTTGCAGTG 1685

Matrix = 20p39g.matrix
Kimura (with divCpGMod) = 23.63
Transitions / transversions = 1.80 (36/20)
Gap_init rate = 0.07 (16 / 245), avg. gap size = 1.81 (29 / 16)


340 21.57 1.90 2.88 scaffold554|size51953 14573 14677 (32269) C rnd-1_family-84#Unknown (483) 171 68 m_b3125s001i24 156834

  scaffold554|s      14573 GCAACAGCC-TTGAGGTCATTTTAGGAAACAAAATGACCATGCAATGGAA 14621
                                    -   v         v    -    ii    ii  ? v i  
C rnd-1_family-        171 GCAACAGCCATTGCGGTCATTTTTGGAA-CAAAGCGACCGCGCNAAGAAA 123

  scaffold554|s      14622 AAGC-TTTCAACATCATGCTTAAGCCCTGAATGTATAAATATTGCCTTAG 14670
                           vi  -        - vi v i -        v  vivi         v  
C rnd-1_family-        122 TGGCCTTTCAACA-CTCGATCA-GCCCTGAAAGTTCCGATATTGCCTGAG 75

  scaffold554|s      14671 AGTGAAC 14677
                             i i  
C rnd-1_family-         74 AGCGGAC 68

Matrix = 20p39g.matrix
Kimura (with divCpGMod) = 18.57
Transitions / transversions = 1.20 (12/10)
Gap_init rate = 0.05 (5 / 104), avg. gap size = 1.00 (5 / 5)


555 23.71 9.15 4.22 scaffold554|size51953 14659 14975 (31971) C rnd-4_family-28#Unknown (5) 1963 1632 m_b3125s001i25 156835

  scaffold554|s      14659 ATATTGCCTTAGAGTGAACTGCAATAGATTCCTTTAATATGGATGGGA-A 14707
                                  ?iv    i    ii-      i          v v   i? - 
C rnd-4_family-       1963 ATATTGCNCGAGAGCGAACCA-AATAGACTCCTTTAATAGGCATGANATA 1915

  scaffold554|s      14708 TAGTATATAGTGCTTACTCCCAGATAAGCATCAAAATGATGTG--GAGTC 14755
                            v      --   iv v  v v v    v   i          --     
C rnd-4_family-       1914 TCGTATAT--TGCCAAATCACTGCTAAGAATCGAAATGATGTGCAGAGTC 1867

  scaffold554|s      14756 ATATTGTCATGTCTCCAAACCCATAGG---ACCTATCTGGGTCAACACAA 14802
                           i i  vi i    v v i vv   i  ---     -----       i  
C rnd-4_family-       1866 GTGTTTCCGTGTCGCGAGAAGCATGGGTGCACCTA-----GTCAACATAA 1822

  scaffold554|s      14803 CATGACCATGAAATCAAACC-----CAAG-TAGGAAGGGGCCCTCTTGCT 14846
                           - i     i -    i    -----v   -  v v ?v    --     i
C rnd-4_family-       1821 -ACGACCACG-AATCGAACCAGGAAAAAGCTATGCANTGGCC--CTTGCC 1776

  scaffold554|s      14847 AACCTTATCATGGTT-CCTTGTTTGTAGGA--TATA------CTCAACAG 14887
                             vv  v  i- i  -  v ?iiiiv i  --    ------i  vi v 
C rnd-4_family-       1775 AAGATTCTCG-GATTGCCATNCCCAAAAGAAGTATAACTGCCTTCCGCTG 1727

  scaffold554|s      14888 TTTTCTA--AGGGGGAAATGTGC-ACTCTTCG---TCTT--GAACTTTAA 14929
                            v     -- vv      i i  -        ---    --   i  ii 
C rnd-4_family-       1726 TATTCTACCACTGGGAAACGCGCAACTCTTCGNGTTCTTTCGAATTTCGA 1677

  scaffold554|s      14930 GACTGAATAGAAAAAGAGGGTAGCCTTTACATGCATGTAACTTTTA 14975
                             i          i i   v -     ?v     i  i  vii   
C rnd-4_family-       1676 GATTGAATAGAAAGAAAGGTT-GCCTTNTCATGCGTGCAAACCTTA 1632

Matrix = 20p39g.matrix
Kimura (with divCpGMod) = 23.21
Transitions / transversions = 1.25 (40/32)
Gap_init rate = 0.08 (26 / 316), avg. gap size = 1.65 (43 / 26)


1725 21.52 1.49 2.00 scaffold554|size51953 14996 15398 (31548) genome_4_21158#DNA 21 421 (0) m_b3125s001i26 156836

  scaffold554|s      14996 GATTCACCAAATTTCAAAAGATACATCAAAACAAATTTTATTATCTGCGC 15045
                              i v v    v           v i    v v  i    v    vi  
  genome_4_2115         21 GATCCCCAAAATGTCAAAAGATACTTTAAAAAATATCTTATAATCTTTGC 70

  scaffold554|s      15046 AAAGCTAGTGGTGCTAACAC-AGAAAAT-TAATGATTTTTTTCCTACTTA 15093
                                     i   i i   -      v-    ii v i       i   
  genome_4_2115         71 AAAGCTAGTGATGCCAGCACGAGAAAAAATAATAGTATCTTTCCTATTTA 120

  scaffold554|s      15094 CTTTGAAGTAGTCTTATGGTACCACATTTTCCTCCCACCACATCATTGCT 15143
                                 i    i     v      i   --------i v iv   i v  
  genome_4_2115        121 CTTTGAGGTAGCCTTATTGTACCATATT--------GCAATTTCACTTCT 162

  scaffold554|s      15144 CTTGCTTGACCATG---TCAACTCCCTCACCATGTGCTTGACATGTGTGG 15190
                                  vi  i  --- iv  i  ii           i  v        
  genome_4_2115        163 CTTGCTTCGCCGTGCTGTTCACCCCTCCACCATGTGCTCGAGATGTGTGG 212

  scaffold554|s      15191 TGAATTTTGCGGCCATTGGAGGTTTCTTGGCAACCATGTGGAGTCATAGG 15240
                              v   iv   v   i   i      i              i   i   
  genome_4_2115        213 TGACTTTCTCGGACATCGGAAGTTTCTCGGCAACCATGTGGAATCACAGG 262

  scaffold554|s      15241 GAGCGGCCCACATGGGCATGTTGCTGTGAGAAA-TTGAGTCTAATGATTA 15289
                                iv          i         v     -v         iv  v 
  genome_4_2115        263 GAGCGAACCACATGGGCGTGTTGCTGTCAGAAAGGTGAGTCTAACCATAA 312

  scaffold554|s      15290 AGGGTTTAGACCAGCCAGGGATATTTTATTAGGTAAAAGATACAAATATC 15339
                                     v iv  i   vii     i   v i   i        i  
  genome_4_2115        313 AGGGTTTAGAACGTCCGGGGTCGTTTTACTAGCTGAAAAATACAAATGTC 362

  scaffold554|s      15340 AACAAAATTGGAAAAACATATCGCATAATCTATGGGATCTTGTGGACCAA 15389
                            i      i  v          vi      ii       i ivi    iv
  genome_4_2115        363 AGCAAAATCGGCAAAACATATCTTATAATCCGTGGGATCCTAAAGACCGT 412

  scaffold554|s      15390 GATATCTGG 15398
                                vi  
  genome_4_2115        413 GATATACGG 421

Matrix = 20p39g.matrix
Kimura (with divCpGMod) = 21.43
Transitions / transversions = 1.50 (51/34)
Gap_init rate = 0.03 (12 / 402), avg. gap size = 1.17 (14 / 12)


229 26.51 2.41 0.00 scaffold554|size51953 15403 15485 (31461) C genome_1_20442#DNA (0) 426 342 m_b3125s001i27 156837

  scaffold554|s      15403 GTGGTCACCTGTGGGAATGAGTGCATA-GTGCTACTGTCAAGCAGCATAC 15451
                                  v i     i iv    vv  - v ii iv    i  vi     
C genome_1_2044        426 GTGGTCAGCCGTGGGGACTAGTGGCTATGAGTCATAGTCAGGCTACATAC 377

  scaffold554|s      15452 CAACTCCTTTTATTTTTTCTAC-TGACTAGCGGGA 15485
                              i    v  v v v      -       i v  
C genome_1_2044        376 CAATTCCTATTTTATGTTCTACATGACTAGTGCGA 342

Matrix = 20p39g.matrix
Kimura (with divCpGMod) = 31.15
Transitions / transversions = 0.83 (10/12)
Gap_init rate = 0.02 (2 / 82), avg. gap size = 1.00 (2 / 2)


1041 11.47 4.89 0.52 scaffold554|size51953 16080 16263 (30683) C rnd-4_family-2565#Unknown (0) 192 1 m_b3125s001i28 156838

  scaffold554|s      16080 TGCAATGGTAAATACTACTGTGAGTAAAAAA--TTGTATGTGTATGGCAC 16127
                               ?      i      ?  i         --                 
C rnd-4_family-        192 TGCANTGGTAAGTACTACNGTAAGTAAAAAANATTGTATGTGTATGGCAC 143

  scaffold554|s      16128 ATTTTT--GGTTGACTCCAACTTTTTGAGCACCCATTTTTGACTGACATC 16175
                                 --  ii           ivi                 i      
C rnd-4_family-        142 ATTTTTNCGGCCGACTCCAACTTCGCGAGCACCCATTTTTGACCGACATC 93

  scaffold554|s      16176 ACTCAGCTCTTGCTTTCTCCATCACAAAAAAACTGAATTG-----CCCCC 16220
                           i   i      vi            v       -      -----     
C rnd-4_family-         92 GCTCGGCTCTTTTTTTCTCCATCACCAAAAAAC-GAATTGTCGATCCCCC 44

  scaffold554|s      16221 CAAAATTTCAGCATTTGATTTTCAAATGTCAGCACTTTCTTGA 16263
                            v    ?   i         i        i ? v v v  i  
C rnd-4_family-         43 CCAAATNTCAACATTTGATTCTCAAATGTTANCCCGTGCTCGA 1

Matrix = 20p39g.matrix
Kimura (with divCpGMod) = 8.72
Transitions / transversions = 2.00 (14/7)
Gap_init rate = 0.02 (4 / 183), avg. gap size = 2.50 (10 / 4)


494 16.30 2.17 0.00 scaffold554|size51953 16272 16363 (30583) C rnd-1_family-775#Unknown (12) 94 1 m_b3125s001i29 156839

  scaffold554|s      16272 GTTGCATGGGGGCAACATTAAGAAATGCAACCACATTGCCCACTTTTT-T 16320
                             i   i             i       i  ii        ii     - 
C rnd-1_family-         94 GTCGCACGGGGGCAACATTAGGAAATGCGACTGCATTGCCCGTTTTTTAT 45

  scaffold554|s      16321 GT-CCCCCATCACACTGCAAAGCAAGAAGCAGGCAGCACAAAAA 16363
                             -     i ii i        i?    v  v            
C rnd-1_family-         44 GTACCCCCGTTGCGCTGCAAAGTNAGAATCACGCAGCACAAAAA 1

Matrix = 20p39g.matrix
Kimura (with divCpGMod) = 11.60
Transitions / transversions = 6.50 (13/2)
Gap_init rate = 0.02 (2 / 91), avg. gap size = 1.00 (2 / 2)


546 20.51 2.56 0.00 scaffold554|size51953 16396 16512 (30434) C rnd-1_family-996#Unknown (3) 128 9 m_b3125s001i30 156840

  scaffold554|s      16396 AACCCAGTTCCAAAGTCCTCACCAAACATTGTAGTTCCAA---TTCTGGT 16442
                                i    v    ?v      i    ii  ii  i i ---   i   
C rnd-1_family-        128 AACCCGGTTCAAAAGNACTCACCGAACACCGTGATTTCGACGATTCCGGT 79

  scaffold554|s      16443 GATGCACCAGCCCTAGCAACTATCAAGGCAAGGTGCCACAATCCTCCAAT 16492
                            ? ? i   v    ?v v                   v i i     i  
C rnd-1_family-         78 GNTNCGCCACCCCTNCCCACTATCAAGGCAAGGTGCCCCGACCCTCCGAT 29

  scaffold554|s      16493 CACTTGAAAACCACTTTGTT 16512
                            i ii i?        i   
C rnd-1_family-         28 CGCCCGGNAACCACTTCGTT 9

Matrix = 20p39g.matrix
Kimura (with divCpGMod) = 13.88
Transitions / transversions = 3.00 (18/6)
Gap_init rate = 0.01 (1 / 116), avg. gap size = 3.00 (3 / 1)


577 15.65 1.74 0.00 scaffold554|size51953 16568 16682 (30264) rnd-1_family-1277#Unknown 46 162 (0) m_b3125s001i31 156841

  scaffold554|s      16568 TTTGGTATTGACCTACCTCCACCTCCACTGAGTAAAAAGG-GTGGACATC 16616
                             i     i  v                     v  i   -iv    v  
  rnd-1_family-         46 TTCGGTATCGAACTACCTCCACCTCCACTGAGTTAAGAGGCAGGGACTTC 95

  scaffold554|s      16617 ATTT-GGAGTCAAAAATAAGGTGAGTAAGCATTAATTTTCCAATTCTCAT 16665
                               -           i         i??     v   v      i    
  rnd-1_family-         96 ATTTTGGAGTCAAAAACAAGGTGAGTGNNCATTATTTTGCCAATTTTCAT 145

  scaffold554|s      16666 CGCTGCATAATCAAGAA 16682
                            iiviv  ?        
  rnd-1_family-        146 CATGAAATNATCAAGAA 162

Matrix = 20p39g.matrix
Kimura (with divCpGMod) = 16.14
Transitions / transversions = 1.25 (10/8)
Gap_init rate = 0.02 (2 / 114), avg. gap size = 1.00 (2 / 2)


1700 16.00 4.36 12.05 scaffold554|size51953 16684 17280 (29666) rnd-5_family-1961#Unknown 1 556 (766) m_b3125s001i32 156842

  scaffold554|s      16684 TACTCACCTTTTTTGGGCTATCTTCACAGCGGGATAAGGATGGAAGGGGA 16733
                                        -    i v    ?   -- v  v              
  rnd-5_family-          1 TACTCACCTTTTT-GGGCCAGCTTCNCAG--GCATCAGGATGGAAGGGGA 47

  scaffold554|s      16734 GATTGAGCAACAAAA--AGTCTGGATTCAAGGGAAAG-GGGCAAAGAGGA 16780
                            ---    ?v     --                v   -            
  rnd-5_family-         48 G---GAGCNTCAAAAGAAGTCTGGATTCAAGGGCAAGCGGGCAAAGAGGA 94

  scaffold554|s      16781 AATTTTGCCA-AATGTTAAAAGTGGAGCAGGCCAAAAAGGTCGAAGTGGG 16829
                                vv ? -   i i  i? i     i i      i vi ?  i---i
  rnd-5_family-         95 AATTTGTCNACAATATCAAGNGCGGAGCGGACCAAAAGGTCCNAAA---A 141

  scaffold554|s      16830 CTTCTTCGCTGGTGCCTTGGTCGGATTGCAGAATCAGACAACTCACATCA 16879
                            i  ?? iv ---- v?  i----      --------------   i -
  rnd-5_family-        142 CCTCNNCAAT----CANTGA----ATTGCA--------------ACACC- 168

  scaffold554|s      16880 GTTGCAGATTTCTGAAGTCTCCACACCAATTGTTGATGTGGCTGC----- 16924
                           -- ?   i   ?   v   ?  ---     i  i  vi   iv  -----
  rnd-5_family-        169 --TNCAGGTTTNTGACGTCNCC---CCAATCGTCGAAATGGTAGCNTCCA 213

  scaffold554|s      16925 AAG-------GAAGAAGACCTAGTCAGAACTTCTAGTTACACTGAAATGG 16967
                              -------         -------   vi -   vii        v  
  rnd-5_family-        214 AAGCAGCTGCGAAGAAGAC-------GAAGCT-TAGGCGCACTGAAAAGG 255

  scaffold554|s      16968 TCAAAGACACAAATAGATCATACAACAAAGCAATTAGATGCAACAAAGGA 17017
                           v        v ? ----------   ----------    v       i 
  rnd-5_family-        256 GCAAAGACAAANA----------AAC----------GATGAAACAAAGAA 285

  scaffold554|s      17018 GATGGCTGAAGAAAAAG--------GCAGAGGCTTGGAATGAGACACTGG 17059
                            ?          v    --------  v   i       v     ivi  
  rnd-5_family-        286 GNTGGCTGAAGACAAAGCAAAACGGGCTGAGACTTGGAAGGAGACGGCGG 335

  scaffold554|s      17060 AGGATGCAAGGAACAAGAAGAGAACCACA-ACAGTGAGGTGAAGGCTATC 17108
                                   v             ii  i  -         i?     v   
  rnd-5_family-        336 AGGATGCACGGAACAAGAAGAGGGCCGCAGACAGTGAGGCNAAGGCGATC 385

  scaffold554|s      17109 ACCAAAAACATGCTGCAATGTTGAATTGTTTGGAGCTAGAAAGGTCACGC 17158
                           v v  i  ?   - i   v i-iv  ?v         i  i        ?
  rnd-5_family-        386 TCGAAGAANATG-TACAAAGC-ATATNCTTTGGAGCTGGAGAGGTCACGN 433

  scaffold554|s      17159 CGCACTGAAGAAATTAAAATGGCTGTCATGGATGTTACGGTCAGGATGAC 17208
                            i  v         v         i v          v   v    i   
  rnd-5_family-        434 CACAATGAAGAAATGAAAATGGCTATGATGGATGTTAAGGTAAGGACGAC 483

  scaffold554|s      17209 AACAACTGTAGTATTTTTCTTTATTG-TTTGTTGTCATTTTAATTTGTCT 17257
                                  i  i       v      i-      viv ? ?   ?      
  rnd-5_family-        484 AACAACTATAATATTTTTATTTATTACTTTGTTTCGANTNTAANTTGTCT 533

  scaffold554|s      17258 GTTCTGTTTGGCTTCTATGTGAA 17280
                           ?  ?       i        ?i 
  rnd-5_family-        534 NTTNTGTTTGGTTTCTATGTNGA 556

Matrix = 20p39g.matrix
Kimura (with divCpGMod) = 16.52
Transitions / transversions = 1.21 (46/38)
Gap_init rate = 0.12 (74 / 596), avg. gap size = 1.26 (93 / 74)


1171 13.25 4.12 3.69 scaffold554|size51953 17284 17526 (29420) rnd-5_family-1961#Unknown 1079 1322 (0) m_b3125s001i33 156842

  scaffold554|s      17284 GTTGAAGAATTAGAGCAACAAAGCTATATGTTTGAAGAGTTCCTGGAAGA 17333
                                    i    ?      i vi v  i        -- iv?      
  rnd-5_family-       1079 GTTGAAGAACTAGANCAACAAGGACAGATATTTGAAGA--TTGNGGAAGA 1126

  scaffold554|s      17334 AAAAATTATATATCTTCATTCAAAAGCTAACTGTGGAAATTGAAGAGATA 17383
                               i------           ii       ii         vv    v 
  rnd-5_family-       1127 AAAAG------ATCTTCATTCAGGAGCTAACCATGGAAATTGCCGAGAAA 1170

  scaffold554|s      17384 GA----------TAGAGAAATGTAGGCAATGGAATTCGATTTAGACAGTG 17423
                             ----------    i     v   v         i             
  rnd-5_family-       1171 GAAAAGAACAAATAGAAAAATGGAGGAAATGGAATTTGATTTAGACAGTG 1220

  scaffold554|s      17424 CTGTTAAGGCAATTCGTGTGAGTAATTCAATACCATTTTTGTTGTAAAAT 17473
                            i   i         i       i       i i      -?        
  rnd-5_family-       1221 CCGTTGAGGCAATTCATGTGAGTGATTCAATGCTATTTTT-NTGTAAAAT 1269

  scaffold554|s      17474 TTGTTTAGCAATGAACTAACCTCATGTTTAATTGGTCATTCATTGAAATC 17523
                           v    v i  i         ?        ?           v        
  rnd-5_family-       1270 ATGTTGAACAGTGAACTAACNTCATGTTTNATTGGTCATTCCTTGAAATC 1319

  scaffold554|s      17524 AGA 17526
                              
  rnd-5_family-       1320 AGA 1322

Matrix = 20p39g.matrix
Kimura (with divCpGMod) = 14.62
Transitions / transversions = 1.82 (20/11)
Gap_init rate = 0.04 (10 / 242), avg. gap size = 1.90 (19 / 10)


603 30.13 2.50 2.50 scaffold554|size51953 17601 17920 (29026) rnd-5_family-1006#Unknown 2232 2551 (321) m_b3125s001i34 156843

  scaffold554|s      17601 GAGATGCTTGTACACCATACACCACCATCATGTGT---TGTACCTAACAT 17647
                             i   i v i   i i   v     i  v  i  ---  i ---  i  
  rnd-5_family-       2232 GAAATGTTAGCACATCGTACTCCACCGTCTTGCGTGTCTGCA---AATAT 2278

  scaffold554|s      17648 ACTTTCAGCAGCTGAAAT---ATTGCTCCCAAGTGCAATTATCATCCATG 17694
                           v  vv v iv i      ---   --      iii   v-     i    
  rnd-5_family-       2279 TCTAACTGTTGTTGAAATTCTATT--TCCCAAACACAAG-ATCATTCATG 2325

  scaffold554|s      17695 AGGTGCCAAGTATACAGTTTGT--GTGCAATTGACACAGCATTCTCCTTT 17742
                             v i      v ivii     --    i-- v  i  vv   i v  vi
  rnd-5_family-       2326 AGCTACCAAGTTTGAGATTTGTTCGTGCG--TCACGCACAATTTTGCTAC 2373

  scaffold554|s      17743 GCATCACCAAAACTCTTGCATCATATCGAATTGGTAAAGCCACATCATAT 17792
                           ivi i        v  v   v    i ii        v  vi  v   vi
  rnd-5_family-       2374 AGGTTACCAAAACACTAGCAGCATACCAGATTGGTAATGCAGCAACATTC 2423

  scaffold554|s      17793 GAACAACTCTTCTCTTATCAAACAAGTAGACATCAAACATCAATCCAAAA 17842
                           vv      v     iv  viv  v  i    ii     v  v        
  rnd-5_family-       2424 TCACAACTATTCTCCGATGGTACTAGCAGACGCCAAACTTCCATCCAAAA 2473

  scaffold554|s      17843 TGCCATTATACGATTTTTATCAGATGGAGGATTCAAGACAACAAAAGTGT 17892
                             i   i  vv  v    iv       v    v   i  vii  v v   
  rnd-5_family-       2474 TGTCATCATTGGAATTTTGACAGATGGTGGATACAAAACTGTAACATTGT 2523

  scaffold554|s      17893 CTACATCTATTATCAAAGAAGATGAAAC 17920
                            v     v  iv iiv   ii       
  rnd-5_family-       2524 CGACATCAATCCTTGCAGAGAATGAAAC 2551

Matrix = 20p39g.matrix
Kimura (with divCpGMod) = 35.47
Transitions / transversions = 1.00 (47/47)
Gap_init rate = 0.03 (11 / 319), avg. gap size = 1.45 (16 / 11)


708 23.37 1.68 5.21 scaffold554|size51953 18245 18542 (28404) rnd-1_family-813#Unknown 3 290 (566) m_b3125s001i35 156844

  scaffold554|s      18245 GTTGTCAAACAACTTAGCAAGATGCTGGCAGATTTGTTGGAGGATGA--T 18292
                              iii        v     i ii  i     vv vi    ii    -- 
  rnd-1_family-          3 GTTACTAAACAACTGAGCAAAACACTAGCAGAAGTTCTGGAAAATGACCT 52

  scaffold554|s      18293 TGAACAAGATGCCTTCAATCTTTTGAATGTCCGCTTAGATAGATGACTTA 18342
                             v-                  ?i v     ?i vv?   v    ? ? ?
  rnd-1_family-         53 TGC-CAAGATGCCTTCAATCTTNCGCATGTCNACAGNGATTGATGNCNTN 101

  scaffold554|s      18343 C-ATGTTGCATTGAGAAGGAAATTTGGCTCATAGCAAACTATGC-AAGAG 18390
                            -iv v        ?     iv iv ?  ??iv         v -   i 
  rnd-1_family-        102 CTGAGATGCATTGANAAGGAGTTCGGNCTNNCTGCAAACTATCCGAAGGG 151

  scaffold554|s      18391 GCATGGATCCATTTTTGAGAATTGGATGTGGACACATCATCGAACAGC-T 18439
                           ?  i  vv ?  v  i   v ?   ?  i iii?i i    v ivv  - 
  rnd-1_family-        152 NCACGGTGCNATGTTCGAGCANTGGNTGCGAGTNTACCATCCAGGTGCGT 201

  scaffold554|s      18440 TATTTGTTTCTAATCATTCAATAGCATGTGGTGGTTTGAGGGTGGTTTGA 18489
                              i   ?  i i ? i? i--?      -----------       i? 
  rnd-1_family-        202 TATCTGTNTCCAGTNACNCG--NGCATGT-----------GGTGGTTCNA 238

  scaffold554|s      18490 GGAAAGATCTTGGGGATTGAGGGCACACCATCTGTCATGATGAATCTGAC 18539
                             v    i  ?  v - v     ii ?  ?v v  vv       i  ?v 
  rnd-1_family-        239 GGCAAGACCTNGGTG-TAGAGGGTGCNCCNGCAGTATTGATGAACCTNCC 287

  scaffold554|s      18540 ATA 18542
                              
  rnd-1_family-        288 ATA 290

Matrix = 20p39g.matrix
Kimura (with divCpGMod) = 28.29
Transitions / transversions = 1.20 (36/30)
Gap_init rate = 0.06 (19 / 297), avg. gap size = 1.05 (20 / 19)


886 28.64 5.93 2.64 scaffold554|size51953 18983 19606 (27340) rnd-1_family-632#Unknown 6 649 (342) m_b3125s001i36 156845

  scaffold554|s      18983 TCAGTGGAGAGCCAATTGAAAAGCAAGACAGCAATGTTCAATGCTGTGAA 19032
                                iv v  v  ii       ii    i  ? vii v     ?  ?  
  rnd-1_family-          6 TCAGTATACAGGCAGCTGAAAAGTGAGACGGCNAGACTGAATGCNGTNAA 55

  scaffold554|s      19033 GGAACACATATTGATTTGTTACTTGGGACTGGGTTAGAAAGATGCACAGC 19082
                           i     v  vivi   i  ? i     v  v  ? i i     v i  v 
  rnd-1_family-         56 AGAACAAATTCGAATTCGTNATTTGGGTCTTGGNTGGGAAGATCCGCATC 105

  scaffold554|s      19083 ATCCTTGGTCATCACAA-GGAGTTGTACTTAATCCACATCATTTGCTCAA 19131
                               v     - v v  -  i  ? i i?ivvii  v vv vi ii vi 
  rnd-1_family-        106 ATCCATGGTC-TAAAAATGGGGTNGCATNCTCCTCAAAGGAACTATTGGA 154

  scaffold554|s      19132 ACTCTTTATTGACATGGTT-TTACAATGTCAGAACAAAATAAAATTCCTT 19180
                           ? vi  v  ?  v ?v  ?- ?v  ?i v  i  v  vvvvi i    v?
  rnd-1_family-        155 NCATTTGATNGAAANCGTNATNCCANCGGCAAAAGAATCGCGAGTTCCAN 204

  scaffold554|s      19181 CTGACTTCCGAGCCCCAATAAACTTTCCCAAACCTCTGAAATGATGACA- 19229
                               ------ v v  i  i   i    ?vv   v iii i v i    -
  rnd-1_family-        205 CTGA------ACCACCGATGAACCTTCCNTCACCGCCAGAGTTACGACAG 248

  scaffold554|s      19230 CTTGGTACCAAATCAGAACTGGATTTTGTCTACAACATTG-CAACCAATG 19278
                             ?  ?  v     v       vv     -   i vi ? -i  iv  - 
  rnd-1_family-        249 CTNGGNACGAAATCTGAACTGGCATTTGT-TACGAAGTNGGTAATGAA-G 296

  scaffold554|s      19279 ACAATATTGAAGAGTTAAATATTATTGCA---GCAAAAAAAGAGAAACTA 19325
                            ii v  v   ? i  ?  v iv v    --- v i  vi   v i   ?
  rnd-1_family-        297 ATGAAATGGAANAATTNAAAACAAGTGCACATGAAGAACGAGATAGACTN 346

  scaffold554|s      19326 TGGAAGCAGATGGAAAATCAGATCGCTGGGCTGCAAGATAACAAAATATT 19375
                           --    v   v  i   v v     -   v v    iii i vv vv  i
  rnd-1_family-        347 --GAAGAAGAAGGGAAAACTGATCG-TGGTCAGCAAAGCAGCCTACAATC 393

  scaffold554|s      19376 ATGCCACCAGTCAACAATCAGCTGATCAGTTTCAACATTGAAATGCTTTT 19425
                                vvv?   i  i ?? ?i    ii ?   viv     i     v  
  rnd-1_family-        394 ATGCCCGANGTCGACGANNANTTGATTGGNTTCCGAATTGAGATGCTGTT 443

  scaffold554|s      19426 TCAATACAACAATGAAGATGG-ACTGCATTTGTTAACTGGTGCAATGG-- 19472
                             i   ii ii ?  i     -   ivv v   vv v     iv    --
  rnd-1_family-        444 TCGATATGATGANGAGGATGGGACTAACTATGTACAGTGGTGTCATGGGG 493

  scaffold554|s      19473 --------TCA------------------AATTATGT-CAGGTTAGGTGG 19495
                           --------   ------------------   ?    -  vi   ii   
  rnd-1_family-        494 TAGTACAGTCAGTGTGCAATGCAAAAACGAATNATGTTCATATTAAATGG 543

  scaffold554|s      19496 AATAAAGAATGTTTGGGTGAAGGTGAATCAGAAATAACCAAGTTGAAGCT 19545
                              ? i  v   i ?i  vv   v  i-  vv i ?   i  vv    i 
  rnd-1_family-        544 AATNAGGATTGTCTNAGTCCAGGGGAG-CACCAGTNACCGAGGAGAAGTT 592

  scaffold554|s      19546 ATTGGTATCAAAGTGGAACTCAAATAAGGCATCGAAAGGGGCATGGAGAG 19595
                           ii  ??i     i      i    ----   ? ?              i?
  rnd-1_family-        593 GCTGNNGTCAAAATGGAACCCAAA----GCANCNAAAGGGGCATGGAGGN 638

  scaffold554|s      19596 AGTATTTTTGT 19606
                                   v  
  rnd-1_family-        639 AGTATTTTGGT 649

Matrix = 20p39g.matrix
Kimura (with divCpGMod) = 35.45
Transitions / transversions = 1.00 (87/87)
Gap_init rate = 0.04 (27 / 623), avg. gap size = 2.00 (54 / 27)


385 16.77 11.72 2.14 scaffold554|size51953 19702 19829 (27117) C rnd-5_family-1970#Unknown (917) 884 745 m_b3125s001i37 156846

  scaffold554|s      19702 GTCAGTCACTACTCCAGC------------CACTAGTC---AAGATTGAA 19736
                                      v      ------------  v    i---  i v v  
C rnd-5_family-        884 GTCAGTCACTAGTCCAGCTCCTCAATGATCCAGTAGTTCGAAAAAGTTAA 835

  scaffold554|s      19737 GGTTCTGATCAGAATTTTGACCTGAAACTTTAAATCTATCTGAATGAATA 19786
                            -   viv   i         vii   -  v i? ?i    v        
C rnd-5_family-        834 G-TTCGATTCAAAATTTTGACACAAAA-TTAAGNTNCATCTTAATGAATA 787

  scaffold554|s      19787 CTATCACCACCAGATCACCAATTTTCATGAGAATCAAAGGAAT 19829
                                v ?  v     -    v              i ?    
C rnd-5_family-        786 CTATCCCNACAAGATC-CCAAGTTTCATGAGAATCAGANGAAT 745

Matrix = 20p39g.matrix
Kimura (with divCpGMod) = 19.77
Transitions / transversions = 0.75 (9/12)
Gap_init rate = 0.04 (5 / 127), avg. gap size = 3.60 (18 / 5)

330 19.40 5.61 3.67 scaffold554|size51953 19751 19857 (27089) C rnd-1_family-774#Unknown (303) 110 2 m_b3125s001i38 156846

  scaffold554|s      19751 TTTTGACCTGAAACTT-TAAATCTATCTGAATGAATACTATCACCACCAG 19799
                                --         -  v i--    v      vv       i i   
C rnd-1_family-        110 TTTTG--CTGAAACTTGTACAC--ATCTCAATGAAACCTATCACTATCAG 65

  scaffold554|s      19800 ATCACCAATTTTCATGAGAATCAAAGGAATTTTTTC-----TCTTTTTGC 19844
                              v v  v     ii       i     v     i-----i v  i i 
C rnd-1_family-         64 ATCCCAAAGTTTCACAAGAATCAGAGGAAATTTTTTGGTGGCCATTCTAC 15

  scaffold554|s      19845 CAGTTCACCCCCT 19857
                               v        
C rnd-1_family-         14 CAGTGCACCCCCT 2

Matrix = 20p39g.matrix
Kimura (with divCpGMod) = 22.61
Transitions / transversions = 1.00 (10/10)
Gap_init rate = 0.06 (6 / 106), avg. gap size = 1.67 (10 / 6)


228 30.32 4.88 0.78 scaffold554|size51953 19998 20120 (26826) rnd-1_family-350#Unknown 835 962 (611) m_b3125s001i39 156847

  scaffold554|s      19998 CCACCCCAA-AGTGGTTGCACATCAAGACCAATATCACACCAAGAAGCTT 20046
                               v    - i    v i         i    ii     v     v vi
  rnd-1_family-        835 CCACACCAAGAATGGTGGTACATCAAGATCAATGCCACACAAAGAACCAC 884

  scaffold554|s      20047 TC--TACATAGATAAAATTGTCAT-TCTTAGAGGACACCACA--ATGACA 20091
                           v --    ivi   ii iii   i-i vi i       v vi-- i v  
  rnd-1_family-        885 ACCATACACCAATAGGACCATCACACCACAAAGGACACAAAGACACGCCA 934

  scaffold554|s      20092 CATAGATGTTGACATTGCACAGAGAATGC 20120
                             i   vi    vi i    -? i     
  rnd-1_family-        935 CACAGAAATTGAGGTCGCAC-NAAAATGC 962

Matrix = 20p39g.matrix
Kimura (with divCpGMod) = 38.21
Transitions / transversions = 1.85 (24/13)
Gap_init rate = 0.04 (5 / 122), avg. gap size = 1.40 (7 / 5)


1465 26.27 6.60 2.11 scaffold554|size51953 20158 20748 (26198) rnd-1_family-350#Unknown 951 1567 (6) m_b3125s001i40 156847

  scaffold554|s      20158 GCACCGCAAAGTCATCTTGAGGATGAACCATCTCATGTCAAAGAAGAAAT 20207
                               ?iv  v i  i  iiv i i           v v   v        
  rnd-1_family-        951 GCACNAAAATGCCACCTCATGAACGAACCATCTCAAGGCAACGAAGAAAT 1000

  scaffold554|s      20208 CAACACATGCAGATGACACCTTACACTT-------GTCCAATGTGTGAAA 20250
                               ii ii    i  i i         -------  i       ii   
  rnd-1_family-       1001 CAACGTACACAGACGATATCTTACACTTTGACGTTGTTCAATGTGCAAAA 1050

  scaffold554|s      20251 TAAACAGTTATTGCAAGCATATCACAGATGCCCCGTAAGTAAGCAAGTAT 20300
                             i   vvii   v   ---    i v ii ivi i  v v    ii v 
  rnd-1_family-       1051 TAGACATACGTTGAAAG---ATCATACACACTATGCAACTCAGCAGATTT 1097

  scaffold554|s      20301 TATCTTAGACTTTTTTGTTCCAACTAGATTGTCAAAAGCTTTTGCATGTA 20350
                           v  iv               ii?     viv   vii       vii   
  rnd-1_family-       1098 AATTGTAGACTTTTTTGTTCTGNCTAGAACCTCATGGGCTTTTGAGCGTA 1147

  scaffold554|s      20351 AAACTGTAATGATCATTCTAATACAATATTAA-CATAATTGCACAGACCA 20399
                                  v   v   v      i  v      -   i    i     vi 
  rnd-1_family-       1148 AAACTGTTATGTTCAGTCTAATGCATTATTAAACATGATTGTACAGAATA 1197

  scaffold554|s      20400 GATCCAGACAAGCAACAGAGAGCATTCATTGAA-------------GCAT 20436
                           i---   vvi ii    i   iiv  v  i   -------------   v
  rnd-1_family-       1198 A---CAGTAGAATAACAAAGAATTTTGATCGAACATGGTCAAAAATGCAA 1244

  scaffold554|s      20437 ACCATACTGACAACAGTCAACATTTCTTATACCTGACAAAACAA--CAAG 20484
                              i         v  v     i viv - i     v    vv --  vi
  rnd-1_family-       1245 ACCGTACTGACAAAAGGCAACACTGTAT-TGCCTGAAAAAAGTANTCACA 1293

  scaffold554|s      20485 TTCCAATGCGACCAAAAATGCATACATCAGAAGAATACAATTTT-TATTG 20533
                            v i??   viii    v                  iii     -    -
  rnd-1_family-       1294 TACTNNTGCTGTTAAAACTGCATACATCAGAAGAATGTGATTTTGTATT- 1342

  scaffold554|s      20534 GGAAATATTCAAAGACTGCTCTGAAACCTGATGCCAAAATAGATGATTTA 20583
                            i      vv            v?           v v      i  v  
  rnd-1_family-       1343 GAAAATATGGAAAGACTGCTCTCNAACCTGATGCCTACATAGATAATGTA 1392

  scaffold554|s      20584 CATGCACCA---------------GTTCTTCTTTTACATCAAAGTATCTT 20618
                           v i v    ---------------    i   vii  v   i        
  rnd-1_family-       1393 AACGAACCAGTGCAAACCTTGATGGTTCCTCTGCCACCTCAGAGTATCTT 1442

  scaffold554|s      20619 TCAGCATACCTTGACATAGTTCATTTAGCTATCTTCATGATATGATGTTA 20668
                           ii -ii v  v i   i v   vv     i iv  iiii      ii  i
  rnd-1_family-       1443 CTA-TGTCCCGTAACACATTTCTATTAGCCACATTTGCAATATGACATTG 1491

  scaffold554|s      20669 GTTAGTATTGCCTTTTACAACCACATCATAATACATGTTAACAAGGTTAC 20718
                                 ii     iv ? v           ii        --        
  rnd-1_family-       1492 GTTAGTGCTGCCTCGTNCCACCACATCATAGCACATGTTA--AAGGTTAC 1539

  scaffold554|s      20719 TTTGAAAATTCTTTTTTCTATCCACATTTT 20748
                           i   v   --v      v  i  v      
  rnd-1_family-       1540 CTTGTAAA--GTTTTTTATACCCTCATTTT 1567

Matrix = 20p39g.matrix
Kimura (with divCpGMod) = 31.15
Transitions / transversions = 1.41 (89/63)
Gap_init rate = 0.03 (19 / 590), avg. gap size = 2.74 (52 / 19)

505 18.18 21.20 1.36 scaffold554|size51953 20643 20826 (26120) rnd-1_family-913#Unknown 11 230 (1) m_b3125s001i41 156847

  scaffold554|s      20643 TTAGCTATCTTCATGATATGATGTTAGTTAGTATTGCCTTTTACAACCAC 20692
                                i iv  iiii      ii  i      ii     iv ? v     
  rnd-1_family-         11 TTAGCCACATTTGCAATATGACATTGGTTAGTGCTGCCTCGTNCCACCAC 60

  scaffold554|s      20693 ATCATAATACATGTTAACAAGGTTACTTTGAAAATTCTTTTTTCTATCCA 20742
                                 ii         -        i   v   --v ?    v  i  v
  rnd-1_family-         61 ATCATAGCACATGTTAA-AAGGTTACCTTGTAAA--GTNTTTTATACCCT 107

  scaffold554|s      20743 CA-TTTTAAG------------------CCATG----------------- 20756
                             -       ------------------     -----------------
  rnd-1_family-        108 CATTTTTAAGGCCTATTTTGTCGTAGGCCCATGTAATCATAAGATGGCTG 157

  scaffold554|s      20757 ATGCATGACATTGTATGTAAAATTGACTGGGGATATTATTATGCCAGTAT 20806
                                  v v            vvv?    i     v   i         
  rnd-1_family-        158 ATGCATGTCCTTGTATGTAAAAAATNCTGGAGATATAATTGTGCCAGTAT 207

  scaffold554|s      20807 GCAAA---ACTATTGAATATATT 20826
                                ---       v i     
  rnd-1_family-        208 GCAAAAATACTATTGCACATATT 230

Matrix = 20p39g.matrix
Kimura (with divCpGMod) = 20.84
Transitions / transversions = 1.36 (19/14)
Gap_init rate = 0.04 (7 / 183), avg. gap size = 6.00 (42 / 7)

487 17.27 10.79 0.00 scaffold554|size51953 20755 20893 (26053) rnd-5_family-2086#Unknown 17 170 (875) m_b3125s001i42 156847

  scaffold554|s      20755 TGATGCATGACATTGTATGTAAAATTGACTGGGGATATTATTATGCCAGT 20804
                                    v v            vvv     i    iv   i       
  rnd-5_family-         17 TGATGCATGTCCTTGTATGTAAAAAGTACTGGAGATACAATTGTGCCAGT 66

  scaffold554|s      20805 ATGCAAA---ACTATTGAATATATTGT-AC----TGGTATGAC-TGCAGA 20845
                                  ---      iv i     i -  ----     i   -    iv
  rnd-5_family-         67 ATGCAAAACTACTATTACACATATTATCACGGCATGGTACGACATGCAAT 116

  scaffold554|s      20846 CCTAGTACTCTA-----CTATACATCCCTGACTGTAACGAGGTA-GATCT 20889
                               v       ----- vi     v  vv  i     v     -     
  rnd-5_family-        117 CCTATTACTCTATGGTGCGGTACATGCCACACCGTAACTAGGTAGGATCT 166

  scaffold554|s      20890 CTAC 20893
                           ?   
  rnd-5_family-        167 NTAC 170

Matrix = 20p39g.matrix
Kimura (with divCpGMod) = 18.11
Transitions / transversions = 0.71 (10/14)
Gap_init rate = 0.04 (6 / 138), avg. gap size = 2.50 (15 / 6)


2201 15.86 1.38 1.61 scaffold554|size51953 20899 21334 (25612) C rnd-5_family-449#Unknown (1) 523 89 m_b3125s001i43 156848

  scaffold554|s      20899 GATTGTTTGCCCTGGCTTATTTCAGCTAAAA-GGCTGAACTCAGCTCATA 20947
                                 ii         v v           -       i       i  
C rnd-5_family-        523 GATTGTCCGCCCTGGCTGAATTCAGCTAAAAAGGCTGAATTCAGCTCGTA 474

  scaffold554|s      20948 CCTGAAGGAGTGAAAGCCTACCATAAAA-CTTTGCAGCACATATCGCCCT 20996
                             vv iv v       v     ?     -   i i   i ii -------
C rnd-5_family-        473 CCATAGTGCGTGAAAGACTACCNTAAAAACTTCGTAGCGCGCA------- 431

  scaffold554|s      20997 CTCCTTCAAACTGTATACTCTTCAAAGGACCTAGGGCTTGCCCCTCTTTG 21046
                           v      i      i  v                v?         v    
C rnd-5_family-        430 ATCCTTCGAACTGTGTAATCTTCAAAGGACCTAGTNCTTGCCCCTGTTTG 381

  scaffold554|s      21047 GCCAAGAGTGTGGAATACAATGGTAAAAAGTTATTAAAGGTCTAATCAAA 21096
                               ?i   i     ii      ?                      iv  
C rnd-5_family-        380 GCCANAAGTATGGAACGCAATGGNAAAAAGTTATTAAAGGTCTAATTCAA 331

  scaffold554|s      21097 ACCCCATGAATTTGGGGGCTACTTCCAATTTGTGAATTGTTTTGGCTATC 21146
                                  v            v v v      vi  iv v          ?
C rnd-5_family-        330 ACCCCATTAATTTGGGGGCTCCGTACAATTTTCGAGATTTTTTGGCTATN 281

  scaffold554|s      21147 TACCAATTATTCTGCAGGAACTAGTAT--ATACCATTGAGACCTCACAAC 21194
                           i   v   v v ? i            --     i v           v 
C rnd-5_family-        280 CACCTATTTTACNGTAGGAACTAGTATACATACCGTAGAGACCTCACATC 231

  scaffold554|s      21195 ACTGATTCAG-TCTTCAGCTC-TTTTTGCCCTTCCTAAGTTGAAGTTCAT 21242
                             i       - i        -            v             i 
C rnd-5_family-        230 ACCGATTCAGCTTTTCAGCTCTTTTTTGCCCTTCGTAAGTTGAAGTTCGT 181

  scaffold554|s      21243 ATTTGTAATTTATCAAGGACTTTCACTTAATGATGGCATCTACATTGTGT 21292
                                 i      vi    i          i  i   v  ? i   i v 
C rnd-5_family-        180 ATTTGTGATTTATGGAGGATTTTCACTTAACGACGGCCTCNATATTATTT 131

  scaffold554|s      21293 TTTCCGTAGAAGGTGGACCTTTTTCTGTCCACAAATCACCTG 21334
                           v    i     i iv   v         i   i         
C rnd-5_family-        130 GTTCCATAGAAAGCTGACGTTTTTCTGTTCACGAATCACCTG 89

Matrix = 20p39g.matrix
Kimura (with divCpGMod) = 14.42
Transitions / transversions = 1.19 (37/31)
Gap_init rate = 0.03 (12 / 435), avg. gap size = 1.08 (13 / 12)


1480 19.88 6.70 0.26 scaffold554|size51953 21336 21693 (25253) genome_10_2906#DNA 2 382 (363) m_b3125s001i44 156849

  scaffold554|s      21336 AAGAACAGGTAAATATGTTTTCCAAAACAGAGGAGGTACATATCAAAACA 21385
                                                i            i   v    iivi iv
  genome_10_290          2 AAGAACAGGTAAATATGTTTTTCAAAACAGAGGAAGTAGATATTGCGATC 51

  scaffold554|s      21386 GTATGAATATCTCAAC--ATGATTGTCACAC-AAAATGTCTTGGACTTCT 21432
                            v  i i         --     v       -            i     
  genome_10_290         52 GAATAAGTATCTCAACGGATGATAGTCACACAAAAATGTCTTGGGCTTCT 101

  scaffold554|s      21433 TAGGGAAAGAAATATTCCATATGCCTAACAATATAAGCAATCTTGTGGGA 21482
                           i vv v     v         v      ii v v    i     v  v i
  genome_10_290        102 CATTGTAAGAATTATTCCATAGGCCTAATGAAAAAAGCGATCTTTTGTGG 151

  scaffold554|s      21483 TGATTGACA-CAATGTGATTGATGTGATTCAGCCCATTTTTTCTTCAAAT 21531
                           ii      i-    i    v    i  i    v  iv   i         
  genome_10_290        152 CAATTGACGCCAATATGATAGATGCGACTCAGACCGATTTCTCTTCAAAT 201

  scaffold554|s      21532 TCTCAAGAAAAATCATGCCAAC------------------GT--CCACTA 21561
                               i          v  vi  ------------------  -- ii i 
  genome_10_290        202 TCTCGAGAAAAATCAGGCAGACTTTGGCAGACTTTGGCAGGTTACTGCCA 251

  scaffold554|s      21562 AAGTCTGCCAGCATCTGAAGAAGATGGTCCAAAGAAGTCTAAATTCATTG 21611
                                     ivi v v      v i    i v      - iv      v
  genome_10_290        252 AAGTCTGCCAAAGTATCAAGAAGTTAGTCCGATGAAGTC-AGTTTCATTC 300

  scaffold554|s      21612 GCAATCACATAGGAATTAGATTAATTATTTCTTATGCATATGGTGAGTGG 21661
                             i  i  i          v   v        i  v i i v        
  genome_10_290        301 GCGATTACGTAGGAATTAGTTTATTTATTTCTCATTCGTGTTGTGAGTGG 350

  scaffold554|s      21662 GCTGTAATAGGGCCTCTTAAAAATAATGTCAT 21693
                                 v i                   i   
  genome_10_290        351 GCTGTACTGGGGCCTCTTAAAAATAATGCCAT 382

Matrix = 20p39g.matrix
Kimura (with divCpGMod) = 19.86
Transitions / transversions = 1.29 (40/31)
Gap_init rate = 0.02 (6 / 357), avg. gap size = 4.17 (25 / 6)


258 17.78 0.00 0.00 scaffold554|size51953 22036 22080 (24866) genome_1_94420-9]2#Unspecified 463 507 (0) m_b3125s001i45 156850

  scaffold554|s      22036 TATCAACCAATCACCAAAAAACTGGCAAAGTTGCTTGTCTCACTG 22080
                                      ii vi     i            i     ii   
  genome_1_9442        463 TATCAACCAATTGCAGAAAAATTGGCAAAGTTGCCTGTCTTGCTG 507

Matrix = 20p39g.matrix
Kimura (with divCpGMod) = 21.41
Transitions / transversions = 7.00 (7/1)
Gap_init rate = 0.00 (0 / 44), avg. gap size = 0.0 (0 / 0)


1656 12.45 0.75 0.00 scaffold554|size51953 23576 23840 (23106) genome_1_8676#DNA 1 267 (0) m_b3125s001i46 156851

  scaffold554|s      23576 CTAGGTTACAAATTACCCAGTAATCCCCCAATAATCTAGGGTTCCCAGGT 23625
                                  i                i     i    i    i  v ii   
  genome_1_8676          1 CTAGGTTGCAAATTACCCAGTAATTCCCCAGTAATTTAGGATTACTGGGT 50

  scaffold554|s      23626 AATATTGCCTTTT-TGGAGGGAAGGTGGTTCTTGTCACGATCAAATTACT 23674
                                        -           i          i ii v        
  genome_1_8676         51 AATATTGCCTTTTTTGGAGGGAAGGCGGTTCTTGTCGCAGTGAAATTACT 100

  scaffold554|s      23675 GTCTAACTAAAATCAAGTTAGCATTGGGGTTAGGGAAATCAATGCAACTT 23724
                                           v    vi            v        vi   i
  genome_1_8676        101 GTCTAACTAAAATCAATTTAGGGTTGGGGTTAGGGTAATCAATGAGACTC 150

  scaffold554|s      23725 CTACTGCCAAACTACAGGGGAATATACAGTGATTATTGGAGAATTACTGT 23774
                             v    v   i   v              i   v    i       ii 
  genome_1_8676        151 CTCCTGCAAAATTACTGGGGAATATACAGTAATTCTTGGGGAATTACCAT 200

  scaffold554|s      23775 GATTACTGTGACAGTAATTTTTTGGGGGTTTTGGTGAAAGTAAC-AAGAT 23823
                                             v                  v      -  i i
  genome_1_8676        201 GATTACTGTGACAGTAATATTTTGGGGGTTTTGGTGACAGTAACAAAAAC 250

  scaffold554|s      23824 AGTAATTTGCAACCTAG 23840
                                            
  genome_1_8676        251 AGTAATTTGCAACCTAG 267

Matrix = 20p39g.matrix
Kimura (with divCpGMod) = 12.92
Transitions / transversions = 1.75 (21/12)
Gap_init rate = 0.01 (2 / 264), avg. gap size = 1.00 (2 / 2)


550 20.36 0.00 0.88 scaffold554|size51953 24801 24914 (22032) rnd-1_family-767#Unknown 1 113 (284) m_b3125s001i47 156852

  scaffold554|s      24801 CAGGTGGTCTGATTCCGCAGGGCTGAACCTTGCAAGATTGTCTGTGTGAC 24850
                              i              i          ii  i     v  i i ?   
  rnd-1_family-          1 CAGATGGTCTGATTCCGCGGGGCTGAACCCCGCGAGATTTTCCGCGNGAC 50

  scaffold554|s      24851 TCCCCTTTTGCTGAAGTTGGGAGTCCAAGAAGTAAATTGCGGCAGCAAGA 24900
                            -vi       i v i          vi   v   viv i i        
  rnd-1_family-         51 T-GTCTTTTGCCGCAATTGGGAGTCCTGGAACTAACCGGTGACAGCAAGA 99

  scaffold554|s      24901 CCATAGGGAACCTG 24914
                              i      v   
  rnd-1_family-        100 CCACAGGGAAGCTG 113

Matrix = 20p39g.matrix
Kimura (with divCpGMod) = 16.71
Transitions / transversions = 1.88 (15/8)
Gap_init rate = 0.01 (1 / 113), avg. gap size = 1.00 (1 / 1)


4975 18.12 1.49 1.11 scaffold554|size51953 25236 26312 (20634) C rnd-1_family-243#DNA (478) 1144 64 m_b3125s001i48 156853

  scaffold554|s      25236 CTATAGTCACTTTTGCAATCAGCTGCCACTGTTGCAGGCATCTAATTGTA 25285
                             i   i    i                      i ?  v    v     
C rnd-1_family-       1144 CTGTAGCCACTCTTGCAATCAGCTGCCACTGTTGTANGCCTCTACTTGTA 1095

  scaffold554|s      25286 GCAACAACCCTCTGAATGCCCTTTGCAGATGTATACTCAGA-------CT 25328
                                v          i            i   v       ------- ?
C rnd-1_family-       1094 GCAACCACCCTCTGAACGCCCTTTGCAGACGTAGACTCAGATCAGGCGCN 1045

  scaffold554|s      25329 GTTCTAGAGTGGTTGCTGCATTTAGTCAGCAGACAACACGTGGTCAGTGG 25378
                                  i        i          ivi??   ?  i        v  
C rnd-1_family-       1044 GTTCTAGGGTGGTTGCCGCATTTAGTCGCTNNACANCATGTGGTCAGAGG 995

  scaffold554|s      25379 ATTGCAGGTGTTGCTCCCCTGACATGGTTCAGCAGTCATCTGCACGCACT 25428
                           i     vv                i          ?          ?  i
C rnd-1_family-        994 GTTGCATTTGTTGCTCCCCTGACACGGTTCAGCAGNCATCTGCACGNACC 945

  scaffold554|s      25429 TTACTTGTTGGTACACCCACAAGGACAGGCAACATTTCATATGGGCAGTG 25478
                           v      iv  ?  v  vv          ?i  i iv v    v?? v  
C rnd-1_family-        944 GTACTTGCAGGNACCCCGTCAAGGACAGGNGACGTCGCCTATGTNNACTG 895

  scaffold554|s      25479 CCTGAATTACAGTGGC-AGGTTTGCAGTTTTTGTGTC-TGTGGTCTTATG 25526
                           i v     ii  ivv -                    -  -     v ii
C rnd-1_family-        894 TCAGAATTGTAGCTCCAAGGTTTGCAGTTTTTGTGTCATG-GGTCTAACA 846

  scaffold554|s      25527 GAGTTAGTCAAAGCCTGCAACAAGAAACTCCCACAAGACCACCCCTTAAT 25576
                                    iv   vv         ? v i         v i    i   
C rnd-1_family-        845 GAGTTAGTCGCAGCAAGCAACAAGANAATTCCACAAGACGATCCCTCAAT 796

  scaffold554|s      25577 TTCCGCCTTCAAGTCCATGGCATTTGCATTGAAGAGCAAGGATCATCCAA 25626
                           i iv   i              ? v          ?  vv   v v    
C rnd-1_family-        795 CTTGGCCCTCAAGTCCATGGCANTAGCATTGAAGANCATTGATGAACCAA 746

  scaffold554|s      25627 AAGTAGACTTTGGATCTTGCTAGTGCTGCTCATTTATGC-TTCCATCCCA 25675
                                          i ------             v  -v     i   
C rnd-1_family-        745 AAGTAGACTTTGGATTT------TGCTGCTCATTTAAGCAGTCCATTCCA 702

  scaffold554|s      25676 TCATCCACCAAGAGTACCATTGTAACTCCACCTCAGGCATCTGAAGTCTA 25725
                             ?  i                 v     v    i   vi    i?   v
C rnd-1_family-        701 TCNTCTACCAAGAGTACCATTGTTACTCCTCCTCGGGCTCCTGAGNTCTC 652

  scaffold554|s      25726 AATGGCAGACCCACCTGATACTGAGTTCATTTTGGTCAGTGCC--ATGCT 25773
                             i      i   i          v   i     i      v --  -  
C rnd-1_family-        651 AACGGCAGATCCATCTGATACTGATTTCGTTTTGATCAGTGACGAAT-CT 603

  scaffold554|s      25774 ACCAACAAGAAGTGTTGCCACCATCTTAATAGCAACAGGGATAATGACCC 25823
                           i              i  vivi    i  v i v   i      i  i  
C rnd-1_family-        602 GCCAACAAGAAGTGTCGCAGATATCTCAAGAACCACAAGGATAACGATCC 553

  scaffold554|s      25824 TGCTGCTGCAAACTTCCTCTCTGCATACTTCCAAGAGGATACTCCACCAG 25873
                            ? ii   iv        i     ?           v        i    
C rnd-1_family-        552 TNCCACTGTTAACTTCCTTTCTGCNTACTTCCAAGACGATACTCCGCCAG 503

  scaffold554|s      25874 CACCAATG-AACCATCCAATTAATCTTTTTGTACTTGGAGGTCCTAACAA 25922
                             i     -     ?    ivvi  - ivvi  v    ?v?  i?     
C rnd-1_family-        502 CATCAATGAAACCANCCAACACGTC-TCAAATAGTTGGNCNTCTNAACAA 454

  scaffold554|s      25923 AAGTTGTCACAAGTCCAGAAGGCCAACAAACACAATATCTCACTTTCAAG 25972
                           i   i  v v              i viv       ivviv         
C rnd-1_family-        453 GAGTCGTAAAAAGTCCAGAAGGCCGAAGTACACAATGAACAACTTTCAAG 404

  scaffold554|s      25973 GAGCTCTTGTATTTCCACCATTTGGTTCATTCGTGAAGGCAGATGCAACA 26022
                            ?     v                  ii   v                 ?
C rnd-1_family-        403 GNGCTCTGGTATTTCCACCATTTGGTCTATTGGTGAAGGCAGATGCAACN 354

  scaffold554|s      26023 AACCATCATTTAAGTTATGACCACATGGCATTGGAAGAATCTGCAGAAGT 26072
                                   i       ii  i        v    v      ?v      v
C rnd-1_family-        353 AACCATCACTTAAGTTGCGATCACATGGCTTTGGCAGAATCNTCAGAAGA 304

  scaffold554|s      26073 CAACACCAAAGCAGTCATGTATGGTGTTATTTCTGAGACCAGTGCCAAGA 26122
                            vi               vi    v           vi v i        
C rnd-1_family-        303 CTGCACCAAAGCAGTCATTCATGGAGTTATTTCTGACGCGAATGCCAAGA 254

  scaffold554|s      26123 TAGTCCAAATAAATCTTGATGCAGAAAACAAA-TCCACTAA--GAAGATC 26169
                           iii i    ??v  ?    i iv     v   -   v?i  -- vvv iv
C rnd-1_family-        253 CGATTCAAANNTATNTTGACGTCGAAAAGAAAGTCCTNCAACCGTTCACA 204

  scaffold554|s      26170 AATGCCTGTAGGGAGTGCATCATAATCAATGTCTCATCTCCAGAAGACAT 26219
                            i  --- v i    i     i  v    ?   v    v         i 
C rnd-1_family-        203 AGTG---GAAAGGAGCGCATCGTACTCAANGTCACATCGCCAGAAGACGT 157

  scaffold554|s      26220 TATGAACAATATGACTGTGGTAGTGGATATGTTTGTTGTGAAACAAGTGA 26269
                             v   v v     v      v  ?   i v  i  i  v  ?       
C rnd-1_family-        156 TAAGAAAACTATGAATGTGGTTGTNGATGTCTTCGTCGTCAANCAAGTGA 107

  scaffold554|s      26270 TGAAATGTTTGGAATTCCAATACCGGAAGAGGAATACTCATTT 26312
                           i   i    ii         v  i    ii  i     v    
C rnd-1_family-        106 CGAAGTGTTCAGAATTCCAAGACTGGAAAGGGGATACTGATTT 64

Matrix = 20p39g.matrix
Kimura (with divCpGMod) = 18.34
Transitions / transversions = 1.12 (102/91)
Gap_init rate = 0.02 (20 / 1076), avg. gap size = 1.40 (28 / 20)


682 21.13 3.03 2.00 scaffold554|size51953 26308 26505 (20441) rnd-1_family-438#Unknown 2752 2951 (72) m_b3125s001i49 156854

  scaffold554|s      26308 CATTTCATTTCCAGTCCTGCCAAAAA-TTTCCATTCCCGAATCTAGCAA- 26355
                             v      v  i i   v       -      v?  v     v     -
  rnd-1_family-       2752 CAATTCATTACCGGCCCTTCCAAAAAATTTCCAANCCAGAATCAAGCAAA 2801

  scaffold554|s      26356 TGCCATTGATCACTGTCACATAAAAT--GCATTGGCAAATACAAACTTCC 26403
                                      ----iv v  i   i--    iiv?i  iv   i     
  rnd-1_family-       2802 TGCCATTGATC----CGAAATGAAACGAGCATCACNGAACCCAAGCTTCC 2847

  scaffold554|s      26404 TAACAAGG-GTTGGTC-AAAAAGCCATCTCCAGCAACAACTTTCACATCA 26451
                            i  i   -v   i  -     i      v ?  i   i ?     ?   
  rnd-1_family-       2848 TGACGAGGTCTTGATCAAAAAAACCATCTGCNGCGACAGCNTTCACNTCA 2897

  scaffold554|s      26452 GAGAGTGGACGTTTTGGAGAAGCAGCTCCAAGGAAGTCATAGGCAGACGG 26501
                             v     v  iii?       ?v  ?           ii v   i  v 
  rnd-1_family-       2898 GACAGTGGTCGCCCNGGAGAAGNTGCNCCAAGGAAGTCGCATGCAAACTG 2947

  scaffold554|s      26502 ATGC 26505
                           i i 
  rnd-1_family-       2948 GTAC 2951

Matrix = 20p39g.matrix
Kimura (with divCpGMod) = 22.27
Transitions / transversions = 1.41 (24/17)
Gap_init rate = 0.05 (9 / 197), avg. gap size = 1.11 (10 / 9)


690 16.00 0.00 0.00 scaffold554|size51953 26586 26710 (20236) C rnd-1_family-936#Unknown (0) 125 1 m_b3125s001i50 156855

  scaffold554|s      26586 GAAAAATAAGGCCAGAGCAGTGCATTGATTCCTTGTTTTGTCATTTTCAG 26635
                             i  i        ?       i         ?i    ii    v i?  
C rnd-1_family-        125 GAGAAGTAAGGCCANAGCAGTGTATTGATTCCNCGTTTCATCATGTCNAG 76

  scaffold554|s      26636 GTAAATAAAATTGCCAAAGAGTTCAAAATTCCTTCTCATTGTAACAGTCT 26685
                            iv  ii  i i?     ?     i     ? ?i     ?  ?i i    
C rnd-1_family-         75 GCCAACGAAGTCNCCAAANAGTTCGAAATTNCNCCTCATNGTNGCGGTCT 26

  scaffold554|s      26686 GCTAAATCACTCCAAGTAACTTTTT 26710
                             i    ?     v           
C rnd-1_family-         25 GCCAAATNACTCCTAGTAACTTTTT 1

Matrix = 20p39g.matrix
Kimura (with divCpGMod) = 16.22
Transitions / transversions = 5.67 (17/3)
Gap_init rate = 0.00 (0 / 124), avg. gap size = 0.0 (0 / 0)


3450 21.24 4.01 1.41 scaffold554|size51953 27127 28024 (18922) C rnd-1_family-413#Unknown (1468) 921 1 m_b3125s001i51 156856

  scaffold554|s      27127 TTGATATACCACCCCTGTTGTTGTCATGTTGTGATCAAGTTTGACCTGTT 27176
                               ii   iv   i   ivi  v     i i    vv         i  
C rnd-1_family-        921 TTGACGTACTTCCCTTGTCTCTGACATGTCGCGATCCTGTTTGACCTATT 872

  scaffold554|s      27177 TGGCATGTGCTGTTCTGCATGCTTGGCATATTCAGAAATAAACAGTGTAA 27226
                               i iii       v    i i    i vi       ? v vv?  ?i
C rnd-1_family-        871 TGGCGTACACTGTTCTCCATGTTCGGCACAACCAGAAATNATCTTNGTNG 822

  scaffold554|s      27227 GCCTGTTCCCCCTCATGTTGTGCCTCCATTTCTTAAGTGTCAAACTCGGA 27276
                                 i  v    v v    i          ?      i i ii i  v
C rnd-1_family-        821 GCCTGTCCCACCTCTTTTTGTACCTCCATTTCNTAAGTGCCGAGTTTGGT 772

  scaffold554|s      27277 GGCAAATATTTCTTTGTTTCCAGTGAGGCAAGTTTGATATCAAATGTACA 27326
                                        i?     ?  i  v     i    vv v         
C rnd-1_family-        771 GGCAAATATTTCTCNGTTTCNAGCGACGCAAGCTTGAATTGAAATGTACA 722

  scaffold554|s      27327 GCCAGACTTCAGAGCACAATTCACATATGCAAGAGAGGTCTTATTGTTGC 27376
                           i    v     i   i v      i      v   ?v     i iv    
C rnd-1_family-        721 ACCAGCCTTCAAAGCGCCATTCACGTATGCACGAGNTGTCTTGTCCTTGC 672

  scaffold554|s      27377 CTTTCCTGTTGCACATATCAGTCTCTTTCTCGATATATATTGCAAATAGA 27426
                            ? ?i            vii ?      ?    iiiiv  ? i   ?vv 
C rnd-1_family-        671 CNTNTCTGTTGCACATAATGGNCTCTTTNTCGACGCGAATNGTAAANCCA 622

  scaffold554|s      27427 TGATACTTGGCAAGTACCTCCATGGCTTTGACTATTACGCCCTGACTAAC 27476
                                         ?           i     v ?? v i  i       
C rnd-1_family-        621 TGATACTTGGCAAGNACCTCCATGGCCTTGACGANNAGGTCCCGACTAAC 572

  scaffold554|s      27477 TGATACTTCTTCTGCCTGAAATAGTTCTC---AGGC-TTGTTGAAATCAG 27522
                           iv    i  ?             ii    ---  ii- ii i      - 
C rnd-1_family-        571 CCATACCTCNTCTGCCTGAAATAACTCTCTTGAGATGTCATCGAAATC-G 523

  scaffold554|s      27523 CAAAATTTGAATCATAATATCGAGAAGCCTTGTCGCAATATTTAACAAAT 27572
                            i vi  v i   i    ? v    ?                    i   
C rnd-1_family-        522 CGATGTTGGGATCGTAATNTGGAGANGCCTTGTCGCAATATTTAACGAAT 473

  scaffold554|s      27573 CTATCTGAGTTGAAACCCACCAAAACGGGACCTGTTTGCT--TTTTTGTC 27620
                            vv     i i   ?i      v            i    --     v  
C rnd-1_family-        472 CGTTCTGAATCGAANTCCACCACAACGGGACCTGTCTGCTGCTTTTTTTC 423

  scaffold554|s      27621 ATGACCATGTATATACTCATCAGTGATCAACTTTAGGGATGCTGCAAACT 27670
                             ?     i i i     i   v       i  v  v  v          
C rnd-1_family-        422 ATNACCATATGTGTACTCGTCATTGATCAATTTGAGTGAAGCTGCAAACT 373

  scaffold554|s      27671 TGCAGGAGGTAGGTAATCTTGCTGGAGGAGTATG--AGTTCTACTTATTT 27718
                           v  i  iv i  i   v?vv      -       -- viv v iiv    
C rnd-1_family-        372 GGCGGGGCGCAGATAAANGGGCTGGA-GAGTATGTTATCGCGATCGATTT 324

  scaffold554|s      27719 GATTGTCAAAATTATCAATTGTATCTGTAATCAGGCTGTA---TTGCATT 27765
                              i      v  i  v  ii i- i    --   v   v---      i
C rnd-1_family-        323 GATCGTCAAACTTGTCCATCATG-CCGTAA--AGGATGTCGTTTTGCATC 277

  scaffold554|s      27766 TCTATCATGGACATTGTAGGATCTGCTATGGTTGGCAGTAGTTAATTCAT 27815
                                 i v  i  i        v vi     i   v  ?   --iii  
C rnd-1_family-        276 TCTATCGTTGATATCGTAGGATCGGACATGGTCGGCTGTNGTT--CCTAT 229

  scaffold554|s      27816 GTTTTAC----------TGACTAGATAA------ATGGTT-------GGA 27842
                           i  vv  ---------- v         ------i    i-------   
C rnd-1_family-        228 ATTAAACAAGCTAAAATTTACTAGATAACCGATTGTGGTCTGCGTGAGGA 179

  scaffold554|s      27843 -AGGTGCACCAATGTTTTATCCAATTTTAATCATGATTGATTATGGAATT 27891
                           -      i     v   -----i      v v - i viivv   i i  
C rnd-1_family-        178 CAGGTGCGCCAATTTTT-----GATTTTATTGA-GGTAAGAGATGAAGTT 135

  scaffold554|s      27892 TCATGATGGCATTTCCACAATGGAAGAGTCATTTGGTTAGTACTTAAAGT 27941
                             ?i     v        i        v  v  v      v         
C rnd-1_family-        134 TCNCGATGGAATTTCCACGATGGAAGATTCTTTAGGTTAGGACTTAAAGT 85

  scaffold554|s      27942 AAGTCCATTGCACCCGATTTGTGGCGCC-AAACGGTCACACAGAGGATCT 27990
                           vv      i      i            -    i   ? i i  ii    
C rnd-1_family-         84 CTGTCCATCGCACCCAATTTGTGGCGCCAAAACAGTCNCGCGGAAAATCT 35

  scaffold554|s      27991 CGCACGGTTCAGCCCCACGGAATCAGACCACCTG 28024
                              ivv          i             i   
C rnd-1_family-         34 CGCGGCGTTCAGCCCCGCGGAATCAGACCATCTG 1

Matrix = 20p39g.matrix
Kimura (with divCpGMod) = 21.08
Transitions / transversions = 1.47 (112/76)
Gap_init rate = 0.03 (23 / 897), avg. gap size = 2.13 (49 / 23)


2932 7.71 0.63 5.24 scaffold554|size51953 36221 36699 (10247) genome_5_4290#DNA 1 458 (0) m_b3125s001i52 156857

  scaffold554|s      36221 CAGCTCGGAGATGGCTGGTCCTGCACAGCTTAGATATCACTACTGAATGT 36270
                                i                       v    v         i   v 
  genome_5_4290          1 CAGCTTGGAGATGGCTGGTCCTGCACAGCGTAGAAATCACTACTAAATCT 50

  scaffold554|s      36271 ACGTCACACTTACATTTGCATAATTTGGCTTATGTAAAACAGCTTATTTA 36320
                                v    vvi   i                                 
  genome_5_4290         51 ACGTCTCACTATTATTCGCATAATTTGGCTTATGTAAAACAGCTTATTTA 100

  scaffold554|s      36321 TTTTATGTCGCATGAATAATAACTCTGAAAAACCGCCTCCTCCCATCCAT 36370
                                              v    v i            -    ------
  genome_5_4290        101 TTTTATGTCGCATGAATAAAAACTATAAAAAACCGCCTC-TCCC------ 143

  scaffold554|s      36371 CGTCGCTGCTCTCCCGCGCTTGTCACGATCGCTCCCCACAAAACCGCCCC 36420
                           -----      ----------   i               v     iv  
  genome_5_4290        144 -----CTGCTC----------GTCGCGATCGCTCCCCACACAACCGTACC 178

  scaffold554|s      36421 CCCCCCTCGCTCCAATGGGACTGTTCCATTCTCCAATTATCGAGTGCAGG 36470
                               --  i       v    v     i          v v         
  genome_5_4290        179 CCCC--TCACTCCAATCGGACAGTTCCGTTCTCCAATTTTAGAGTGCAGG 226

  scaffold554|s      36471 AGTGTGACCTAAAGGGTTGTATCGCATCTACCGGTGTTGTAGATGCGATG 36520
                                                          v                  
  genome_5_4290        227 AGTGTGACCTAAAGGGTTGTATCGCATCTACAGGTGTTGTAGATGCGATG 276

  scaffold554|s      36521 AAGCCCTTTAGGTCACA-TCCTGCACTCGATAATT-GATTCCACTGCATT 36568
                                            -          v v    -  v           
  genome_5_4290        277 AAGCCCTTTAGGTCACAGTCCTGCACTCTAAAATTGGAGTCCACTGCATT 326

  scaffold554|s      36569 TACAAGTTGGGCGGCGAATCCCATGGTTGACGTGTAA-TTTTTATGGTCA 36617
                               vv         i             v i     -            
  genome_5_4290        327 TACATTTTGGGCGGCAAATCCCATGGTTGCCATGTAATTTTTTATGGTCA 376

  scaffold554|s      36618 GTGGCAAATATCTTAAATGTTTTTAAAAAATAAAGGTAGTCACTAAGTAT 36667
                             i                     v                         
  genome_5_4290        377 GTAGCAAATATCTTAAATGTTTTTCAAAAATAAAGGTAGTCACTAAGTAT 426

  scaffold554|s      36668 CATTGGAGGCAGGAAAAAGCATCTCCAAGCTG 36699
                              v                            
  genome_5_4290        427 CATAGGAGGCAGGAAAAAGCATCTCCAAGCTG 458

Matrix = 20p39g.matrix
Kimura (with divCpGMod) = 7.46
Transitions / transversions = 0.52 (12/23)
Gap_init rate = 0.06 (27 / 478), avg. gap size = 1.00 (27 / 27)


889 13.02 0.68 1.36 scaffold554|size51953 39403 39550 (7396) C genome_2_13625#DNA (20) 485 339 m_b3125s001i53 156858

  scaffold554|s      39403 ACATGCCCTGGACATGTTCTTGGACCTGTCCGATATGTCCTTAATTTCTC 39452
                                i       i   i       v     --                 
C genome_2_1362        485 ACATGTCCTGGACGTGTCCTTGGACGTGTCC--TATGTCCTTAATTTCTC 438

  scaffold554|s      39453 TGGGACATGG-TTTTTTGTGGACATGCGGACATACATCCGTGTTGAGTCT 39501
                           ii    ii  -             i v       ii  v          i
C genome_2_1362        437 CAGGACGCGGGTTTTTTGTGGACACGAGGACATATGTCAGTGTTGAGTCC 388

  scaffold554|s      39502 CATGTCAGCCCCATGTGCTCAGAAGTTTTGAGTCACATACATTACACAA 39550
                                 v     i   v              v              i  
C genome_2_1362        387 CATGTCCGCCCCGTGTCCTCAGAAGTTTTGACTCACATACATTACATAA 339

Matrix = 20p39g.matrix
Kimura (with divCpGMod) = 10.72
Transitions / transversions = 2.17 (13/6)
Gap_init rate = 0.02 (3 / 147), avg. gap size = 1.00 (3 / 3)


1906 23.67 0.98 0.98 scaffold554|size51953 39661 40172 (6774) C genome_7_17953#DNA (0) 1288 777 m_b3125s001i54 156859

  scaffold554|s      39661 CCAGTTTAACTGTAGTACTGTTGCTCCTCCTTTTGCAACAACAAAAC--C 39708
                                     v         vi  v  i v     i     v    i-- 
C genome_7_1795       1288 CCAGTTTAACAGTAGTACTGGCGCACCCCATTTTGTAACAAAAAAATATC 1239

  scaffold554|s      39709 GATTCTCTTCAATTTTTGCCGACCACATATAACTTTTTCCACAGCCCTCA 39758
                                  v i      i iv  iiivv          ii     vv   i
C genome_7_1795       1238 GATTCTCGTTAATTTTCGTAGATTGACTATAACTTTTCTCACAGAGCTCG 1189

  scaffold554|s      39759 CAGTGAGATTTGTGCAAAATACTATATATTCATCTTTTCACAAGCTTTTG 39808
                           v  i v      vivi        i v    v       i i      i 
C genome_7_1795       1188 GAGCGCGATTTGGAGGAAATACTACAAATTCCTCTTTTCGCGAGCTTTCG 1139

  scaffold554|s      39809 ATTGGTATATGGGTCG-TGGTGTCTCAGATCACTGCAAGCCATTCAAAAT 39857
                                           - i   -  vv  i      vv            
C genome_7_1795       1138 ATTGGTATATGGGTCGATAGTG-CTGTGACCACTGCTTGCCATTCAAAAT 1090

  scaffold554|s      39858 TGTGCTTGAATGTAGATCTTCCAGTAAAAATACACCACCCT--CTCATCA 39905
                                 ii  i   v   v vi  v   v  iii vii i -- v    i
C genome_7_1795       1089 TGTGCTCAAACGTACATCATATAGAAAATATGTGCGGTCTTGACGCATCG 1040

  scaffold554|s      39906 TGCACACATGTTACACAGACAGTATGTTCTCCGTTTCTGGAAATAATCCC 39955
                                 --          vv i vvv     i  vv v          v 
C genome_7_1795       1039 TGCACA--TGTTACACAGTGAATTACTTCTCTGTGACAGGAAATAATCGC 992

  scaffold554|s      39956 GACAATATACTTTTGCCTCATTCCTTACATGACTACAAGTGAGGAAGAGC 40005
                                i   v v      iii   vv         vi             
C genome_7_1795        991 GACAACATAGTGTTGCCTTGCTCCAAACATGACTAGGAGTGAGGAAGAGC 942

  scaffold554|s      40006 TTATAGCTCTTGTGAAGAGGGCCTCCAAGGACAAAGCAGGCCATCCGACT 40055
                              vi   i       i i    v    - v    v v iv   vii   
C genome_7_1795        941 TTAAGGCTTTTGTGAAAAAGGCCGCCAA-GCCAAATCTGAGCATGTAACT 893

  scaffold554|s      40056 TTGAGCATGCCCAAGGCAACGAGAGTCACAATTTTTTATGCTTGAGGAGA 40105
                           i v     v  vi    v i      vi   i     v -  i       
C genome_7_1795        892 CTCAGCATCCCGGAGGCCATGAGAGTAGCAACTTTTTCT-CTCGAGGAGA 844

  scaffold554|s      40106 GTAATAATTGTACTCTCAAGATGAGAGTCTGCAGAGCATCCATGCCACCT 40155
                                i  i i      v          vi         v v        
C genome_7_1795        843 GTAATGATCGCACTCTCCAGATGAGAGTACGCAGAGCATACCTGCCACCT 794

  scaffold554|s      40156 CCAAAGGTAATTCATGT 40172
                           i  v   i    v    
C genome_7_1795        793 TCACAGGCAATTAATGT 777

Matrix = 20p39g.matrix
Kimura (with divCpGMod) = 25.47
Transitions / transversions = 0.97 (59/61)
Gap_init rate = 0.02 (8 / 511), avg. gap size = 1.25 (10 / 8)


380 20.99 0.00 0.00 scaffold554|size51953 40674 40754 (6192) rnd-1_family-867#Unknown 1 81 (1) m_b3125s001i55 156860

  scaffold554|s      40674 GAGCTTACAAGTGGAAGAAGCAATAATGTGGAGGAACAATGTGTTCACTG 40723
                             i        i  v i i    i           ?viiv v  vv ?  
  rnd-1_family-          1 GAACTTACAAGCGGCAAAGGCAACAATGTGGAGGANAGGAGGGTAAANTG 50

  scaffold554|s      40724 GGTAACCTATTTCAATATAAAGTCTTGGTTT 40754
                            ii      i     i               
  rnd-1_family-         51 GACAACCTACTTCAACATAAAGTCTTGGTTT 81

Matrix = 20p39g.matrix
Kimura (with divCpGMod) = 24.27
Transitions / transversions = 1.83 (11/6)
Gap_init rate = 0.00 (0 / 80), avg. gap size = 0.0 (0 / 0)


409 28.19 0.00 0.00 scaffold554|size51953 42118 42266 (4680) genome_6_19263#LTR/Copia 913 1061 (567) m_b3125s001i56 156861

  scaffold554|s      42118 GATGCACCAATTCACAGCAAATGGAGTGCAACGGATGAAACAAATTTGGC 42167
                                 v i   vv  vv  i       v  vv  v  vii v     v 
  genome_6_1926        913 GATGCAACGATTACCATAAAGTGGAGTGAAAATGAGGACGTATATTTGTC 962

  scaffold554|s      42168 TAAACTCACCTCATAGCAAATCACTTTAGCTGACACAGCACTTTGGAGGC 42217
                           ivvi        vv   v          v       i     vv      
  genome_6_1926        963 CCTGCTCACCTCTAAGCCAATCACTTTATCTGACACGGCACTGGGGAGGC 1012

  scaffold554|s      42218 ACCAACAGACCGTAAAGAGACAAATCAAAAATCTTGTTACTTAATTGTC 42266
                           ii  i v  ivi       vv i  v  v   v        v  v    
  genome_6_1926       1013 GTCAGCCGATAATAAAGAGCGAGATAAATAATGTTGTTACTAAAATGTC 1061

Matrix = 20p39g.matrix
Kimura (with divCpGMod) = 31.67
Transitions / transversions = 0.45 (13/29)
Gap_init rate = 0.00 (0 / 148), avg. gap size = 0.0 (0 / 0)


1205 25.12 9.07 1.77 scaffold554|size51953 42285 42758 (4188) genome_6_19263#LTR/Copia 1121 1628 (0) m_b3125s001i57 156861

  scaffold554|s      42285 AAGAACACACACCTTTAATTTC--TGTCATGCCTAATTTGGCA---TGAA 42329
                               i   v            i--   i i  v-    --   ---i   
  genome_6_1926       1121 AAGAGCACTCACCTTTAATTTTGGTGTTACGCG-AATT--GCAAGCCGAA 1167

  scaffold554|s      42330 AAATGTCACCATGAAAGGCTGATGAACAACCCACCCAGAACAGCACAGAA 42379
                             --        v    v   i    i iii       i  v   v    
  genome_6_1926       1168 AA--GTCACCATCAAAGCCTGGTGAATAGTTCACCCAGGACTGCAAAGAA 1215

  scaffold554|s      42380 ACGGACCACAATGAATGCATCTATATGAGGCTATCATGTAGAGAAACAAA 42429
                            v i  v           vi    --   v v  v      iv  vv   
  genome_6_1926       1216 AGGAACAACAATGAATGCCCCTAT--GAGTCAATAATGTAGGCAATAAAA 1263

  scaffold554|s      42430 GCAGGGAATAATGACTATAAAAATCAACATACACTCACTGCAATCCCGTC 42479
                           v         ivv i i       v   v    vi  vviv v    i  
  genome_6_1926       1264 TCAGGGAATAGGCATTGTAAAAATAAACTTACAGCCAAGAAATTCCCATC 1313

  scaffold554|s      42480 TGCCCAGCTTCTGTTAAAGATGGCCCCTGTGTAACAAAA----------- 42518
                            vi  vv  i i v v v     iiv             -----------
  genome_6_1926       1314 TTTCCCCCTCCCGGTCATGATGGTTGCTGTGTAACAAAAATGGCATGTTA 1363

  scaffold554|s      42519 ----------------TTTGAAAATAAAACAAATCTGACAAAAACAAACA 42552
                           ---------------- i  ii    viiii     v  v  vv   i i
  genome_6_1926       1364 GAAATGGTGCAATTTCTCTGGGAATACGGTGAATCTCACCAATCCAAGCG 1413

  scaffold554|s      42553 GCAGGACTGTTTTGGGGGATGTTGTGGTGAGG-CGATCATGGCAGAACC- 42600
                               v iv  ivi   v  i    i       -    ii    -     -
  genome_6_1926       1414 GCAGTATGGTCGCGGGTGACGTTGCGGTGAGGGCGATTGTGGC-GAACCT 1462

  scaffold554|s      42601 GGTGTTGCAATGGTATTTCTCATAGATGAGGTGATGCTATGGAGGCCTTG 42650
                                   i i      ivi   iivi          vii iv   vvi 
  genome_6_1926       1463 GGTGTTGCGACGGTATTCACCATGATCGAGGTGATGCGGCGACGGCGGCG 1512

  scaffold554|s      42651 GAAATTGTCTTCG---TACAGATGTATTGTCCC----TGATGTTTTTG-G 42692
                                    v v --- iv   -   v    v ---- v  v      - 
  genome_6_1926       1513 GAAATTGTCATGGTGATGAAGA-GTAGTGTCGCGATTTTATTTTTTTGTG 1561

  scaffold554|s      42693 TTACTTAAAATCTGGTATGTTTTTG-ATGTGGGACAATGTAACACTACAA 42741
                               v  i                 - i     v i    v  i v   i
  genome_6_1926       1562 TTACGTAGAATCTGGTATGTTTTTGTACGTGGGCCGATGTTACGCGACAG 1611

  scaffold554|s      42742 TACTACAGTTAAACTGG 42758
                                  i         
  genome_6_1926       1612 TACTACAATTAAACTGG 1628

Matrix = 20p39g.matrix
Kimura (with divCpGMod) = 25.92
Transitions / transversions = 1.02 (59/58)
Gap_init rate = 0.04 (19 / 473), avg. gap size = 2.74 (52 / 19)


258 10.71 1.37 10.45 scaffold554|size51953 42808 42855 (4688) C rnd-1_family-91#Unknown (0) 69 27 m_b3125s001i58 156862

  scaffold554|s      42808 TATCAAGATTTTT-CATAATCTTAGTTGTATTATGGAAACTGAGCACTG 42855
                                        -  v            i --            ----
C rnd-1_family-         69 TATCAAGATTTTTTCAAAATCTTAGTTGTGT--TGGAAACTGAGC---- 27

Matrix = 20p39g.matrix
Kimura (with divCpGMod) = 10.12
Transitions / transversions = 1.00 (1/1)
Gap_init rate = 0.15 (7 / 47), avg. gap size = 1.00 (7 / 7)

260 5.68 1.75 7.41 scaffold554|size51953 42809 42855 (4688) C rnd-2_family-88#Unknown (36) 973 930 m_b3125s001i59 156862

  scaffold554|s      42809 ATCAAGATTTTT-CATAATCTTAGTTGTATTATGGAAACTGAGCACTG 42855
                                       -  v              --            v --
C rnd-2_family-        973 ATCAAGATTTTTTCAAAATCTTAGTTGTAT--TGGAAACTGAGCCC-- 930

Matrix = 20p39g.matrix
Kimura (with divCpGMod) = 6.04
Transitions / transversions = 0.00 (0/2)
Gap_init rate = 0.11 (5 / 46), avg. gap size = 1.00 (5 / 5)


634 0.52 0.00 1.70 scaffold554|size51953 42856 43453 (8500) (TTCTCCTTC)n#Simple_repeat 1 588 (0) c_b3125s251i0 156863

  scaffold554|s      42856 TTCTCCTTCTTCTCCTTCTTCTCCTTCTTCTCCTTCTTCTCCTTCTTCTC 42905
                                                                             
  (TTCTCCTTC)n#          1 TTCTCCTTCTTCTCCTTCTTCTCCTTCTTCTCCTTCTTCTCCTTCTTCTC 50

  scaffold554|s      42906 CTTCTTCTCCTTCTTCTCCTTCTTCTCCTTCTTCTCCTTCTTCTCCTTCT 42955
                                                                             
  (TTCTCCTTC)n#         51 CTTCTTCTCCTTCTTCTCCTTCTTCTCCTTCTTCTCCTTCTTCTCCTTCT 100

  scaffold554|s      42956 TCTCCTTCTTCTCCTTCTTCTCCTTCTTCTCCTTCTTCTCCTTCTTCTCC 43005
                                                                           - 
  (TTCTCCTTC)n#        101 TCTCCTTCTTCTCCTTCTTCTCCTTCTTCTCCTTCTTCTCCTTCTTCT-C 149

  scaffold554|s      43006 TTCTTCTTCTCCTTCTTCTCCTTCTTCTCCTTCTTCTCCTTCTTCTCCTT 43055
                           --                                                
  (TTCTCCTTC)n#        150 --CTTCTTCTCCTTCTTCTCCTTCTTCTCCTTCTTCTCCTTCTTCTCCTT 197

  scaffold554|s      43056 CTTCTCCTTCTTCTCCTTCTTCTCCTTCTTCTCCTTCTTCTCCTTCTTCT 43105
                                                                             
  (TTCTCCTTC)n#        198 CTTCTCCTTCTTCTCCTTCTTCTCCTTCTTCTCCTTCTTCTCCTTCTTCT 247

  scaffold554|s      43106 TCTCCTTCTCCTTCTTCTCCTTCTTCTCCTTCTTCTCCTTCTTCTCCTTC 43155
                           i  i                                              
  (TTCTCCTTC)n#        248 CCTTCTTCTCCTTCTTCTCCTTCTTCTCCTTCTTCTCCTTCTTCTCCTTC 297

  scaffold554|s      43156 TTCTCCTTCTTCTCCTTCTTCTCCTTCTTCTCCTTCTTCTCCTTCTTCTC 43205
                                                                             
  (TTCTCCTTC)n#        298 TTCTCCTTCTTCTCCTTCTTCTCCTTCTTCTCCTTCTTCTCCTTCTTCTC 347

  scaffold554|s      43206 CTTCTTCTCCTTCTTCTCCTTCTTCTCCTTCTTCTCCTTCTTCTCCTTCT 43255
                                                                             
  (TTCTCCTTC)n#        348 CTTCTTCTCCTTCTTCTCCTTCTTCTCCTTCTTCTCCTTCTTCTCCTTCT 397

  scaffold554|s      43256 TCTCCTTCTTCTCCTCCTTCTTCTCCTTCTTCTCCTTCTTCTCCTTCTTC 43305
                                   - - -                                     
  (TTCTCCTTC)n#        398 TCTCCTTC-T-T-CTCCTTCTTCTCCTTCTTCTCCTTCTTCTCCTTCTTC 444

  scaffold554|s      43306 TCCTTCTTCTCCTCTCCTTCTCCTTCTTCTCCTTCTTCTCCTTCTTCTCC 43355
                                        - -                                  
  (TTCTCCTTC)n#        445 TCCTTCTTCTCCT-T-CTTCTCCTTCTTCTCCTTCTTCTCCTTCTTCTCC 492

  scaffold554|s      43356 TTCTTCTCCTTCTTCTCCTTCTTCTCCTTCTTCTCCTTCTTCTCCTTCTT 43405
                                                                             
  (TTCTCCTTC)n#        493 TTCTTCTCCTTCTTCTCCTTCTTCTCCTTCTTCTCCTTCTTCTCCTTCTT 542

  scaffold554|s      43406 CTCCTTCTTCTCATTTCTTTCTCCTTCTTCTCCTTCTTCTCCTTCTTC 43453
                                       -i   -                              
  (TTCTCCTTC)n#        543 CTCCTTCTTCTC-CTTC-TTCTCCTTCTTCTCCTTCTTCTCCTTCTTC 588

Matrix = Unknown
Transitions / transversions = 1.00 (3/0)
Gap_init rate = 0.02 (10 / 597), avg. gap size = 1.00 (10 / 10)


258 10.71 1.37 10.45 scaffold554|size51953 43454 43477 (4066) C rnd-1_family-91#Unknown (43) 26 4 m_b3125s001i58 156862

  scaffold554|s      43454 ATTTCTTCATTCTTCATTCTTCTT 43477
                           i   ii  v      - i      
C rnd-1_family-         26 GTTTTCTCCTTCTTC-TCCTTCTT 4

Matrix = 20p39g.matrix
Kimura (with divCpGMod) = 10.12
Transitions / transversions = 4.00 (4/1)
Gap_init rate = 0.04 (1 / 23), avg. gap size = 1.00 (1 / 1)


1687 5.17 7.35 4.55 scaffold554|size51953 47212 51553 (400) (TCATCATTCA)n#Simple_repeat 1 4458 (0) c_b3125s251i1 156864

  scaffold554|s      47212 TCATCATTTATCATCATTTGTCATCATTCATCATTGTT-ATCAT--TT-G 47257
                                   i         ii              ii  -     --  -i
  (TCATCATTCA)n          1 TCATCATTCATCATCATTCATCATCATTCATCATCATTCATCATCATTCA 50

  scaffold554|s      47258 TCATCATT-ATCATCATT-ATCATTCATT-GTCATCATTTATCATCATT- 47303
                                   -         -    -     -i        i         -
  (TCATCATTCA)n         51 TCATCATTCATCATCATTCATCA-TCATTCATCATCATTCATCATCATTC 99

  scaffold554|s      47304 GTCATCATTTCATCATTCTTTCATCATTCTTTCAATCATCATTCTGTCAT 47353
                           i      -       -  v       -  v   -          -i    
  (TCATCATTCA)n        100 ATCATCA-TTCATCA-TCATTCATCA-TCATTC-ATCATCATTC-ATCAT 144

  scaffold554|s      47354 TATTTATCAT--TTCATTCATCATTCATTGTCATTTATCAT--TTC-TCA 47398
                           i   i     --    -           ii     i     --   -   
  (TCATCATTCA)n        145 CATTCATCATCATTCA-TCATCATTCATCATCATTCATCATCATTCATCA 193

  scaffold554|s      47399 TCATT-TTCAT-TTGTCATTTTCATT-ATCATCATTTTATCATCATT--T 47443
                                -v    -v -    iv     -       -  i         -- 
  (TCATCATTCA)n        194 TCATTCATCATCAT-TCATCATCATTCATCATCA-TTCATCATCATTCAT 241

  scaffold554|s      47444 TGTCATTGTTTCATCATT-GTCATCATTCATCATTA-TCATCATCA-TCA 47490
                           ii     -iv        -i              i -         -   
  (TCATCATTCA)n        242 CATCATT-CATCATCATTCATCATCATTCATCATCATTCATCATCATTCA 290

  scaffold554|s      47491 TCATTA-TCATCATCA-TCATCATCATT-GTCATCA-TCTATCATCATTT 47536
                               i -         -           -i      -  -       -  
  (TCATCATTCA)n        291 TCATCATTCATCATCATTCATCATCATTCATCATCATTC-ATCATCA-TT 338

  scaffold554|s      47537 AATCATCATTTCATCATCATTTGTCATCATTTATCATCATTTCATCAT-T 47585
                           v       -            ii        i       -        -v
  (TCATCATTCA)n        339 CATCATCA-TTCATCATCATTCATCATCATTCATCATCA-TTCATCATCA 386

  scaffold554|s      47586 TGTCATCAT-TTGTCATCATCATT-ATCATTATT--TCATCATTCATTCA 47631
                            -       -v -           -     i   --          -   
  (TCATCATTCA)n        387 T-TCATCATCAT-TCATCATCATTCATCATCATTCATCATCATTCA-TCA 433

  scaffold554|s      47632 TCATT--TCATCATT--TCATCA-TCATCTATCATT-ATCATCA-TCATC 47674
                                --        --      -     -      -       -     
  (TCATCATTCA)n        434 TCATTCATCATCATTCATCATCATTCATC-ATCATTCATCATCATTCATC 482

  scaffold554|s      47675 ATCATTTTTC-TCATTTTTTCATCATTCATCATCATTTATCATCATTCAT 47723
                                 iv  -   -  iv                  i            
  (TCATCATTCA)n        483 ATCATTCATCATCA-TTCATCATCATTCATCATCATTCATCATCATTCAT 531

  scaffold554|s      47724 CATTCATT-GTCATCATTTATCATCATT-TTCATCATTCATCATTATTCA 47771
                             -     -i        i         -v              i     
  (TCATCATTCA)n        532 CA-TCATTCATCATCATTCATCATCATTCATCATCATTCATCATCATTCA 580

  scaffold554|s      47772 TCATTCA-TCAT-TTCATTCATCATTCATTTATCAT--TGTCATTATCAT 47817
                              -   -    -v          -     i     -- -    i     
  (TCATCATTCA)n        581 TCA-TCATTCATCATCATTCATCA-TCATTCATCATCAT-TCATCATCAT 627

  scaffold554|s      47818 TCATTATCATTCTTTCATCATT-GTCATCATT--T-ATCATGTCATCATT 47863
                               i       -v        -i        -- -     -       i
  (TCATCATTCA)n        628 TCATCATCATTC-ATCATCATTCATCATCATTCATCATCAT-TCATCATC 675

  scaffold554|s      47864 ATTCATCAT--TTCATCAT--TT-GTCATCATTCATCATTCATTCATCAT 47908
                                    --        --  -i             -           
  (TCATCATTCA)n        676 ATTCATCATCATTCATCATCATTCATCATCATTCATCA-TCATTCATCAT 724

  scaffold554|s      47909 CATTCATCATCATT-ATCATCATTTATCATCATTCATCAT--TT-ATCAT 47954
                                         -         i               --  -     
  (TCATCATTCA)n        725 CATTCATCATCATTCATCATCATTCATCATCATTCATCATCATTCATCAT 774

  scaffold554|s      47955 CATTC-TCATCATT-ATCATCA-TCATCATCA-T-GTCATCATT-GTCAT 47998
                                -        -       -         - -i        -i    
  (TCATCATTCA)n        775 CATTCATCATCATTCATCATCATTCATCATCATTCATCATCATTCATCAT 824

  scaffold554|s      47999 CATT-ATCATCATTCATCATCATTTATCATCATTTGTCATCATCA-TCAT 48046
                               -                   i       -- -         -    
  (TCATCATTCA)n        825 CATTCATCATCATTCATCATCATTCATCATCA--T-TCATCATCATTCAT 871

  scaffold554|s      48047 CATCATTCATTCATCATTGTCATTATCATTGTTCATCATT-GTCATCATT 48095
                                    -      - -    i      vv        -i        
  (TCATCATTCA)n        872 CATCATTCA-TCATCA-T-TCATCATCATTCATCATCATTCATCATCATT 918

  scaffold554|s      48096 -GTCATCATT-GTCATCATTGTCATCATCATTTGTCATCATTATCATCAT 48143
                           -i        -i      - -           ii      - -       
  (TCATCATTCA)n        919 CATCATCATTCATCATCA-T-TCATCATCATTCATCATCA-T-TCATCAT 964

  scaffold554|s      48144 CATTTCATCATCA-TCATTCATCATTCATCATCATTTATCATCATT-GTC 48191
                             -          -   -                  i         -i  
  (TCATCATTCA)n        965 CA-TTCATCATCATTCA-TCATCATTCATCATCATTCATCATCATTCATC 1012

  scaffold554|s      48192 ATCATTCATCATTCATCATCATCATCATTGTCATCATCATT--TCATCA- 48238
                                      -    --         - -           --      -
  (TCATCATTCA)n       1013 ATCATTCATCA-TCAT--TCATCATCA-T-TCATCATCATTCATCATCAT 1057

  scaffold554|s      48239 TCATTCATCATTCATCATTCATTCATCATCATT-ATCATCATTGTCATCA 48287
                              -             -               -       - -      
  (TCATCATTCA)n       1058 TCA-TCATCATTCATCA-TCATTCATCATCATTCATCATCA-T-TCATCA 1103

  scaffold554|s      48288 TCATCATTATCATCATT-GTCATCATTGTCATCATTTCA-TCATCATCAT 48335
                               -- i         -i      - -      --   -          
  (TCATCATTCA)n       1104 TCAT--TCATCATCATTCATCATCA-T-TCATCA--TCATTCATCATCAT 1147

  scaffold554|s      48336 T-ATCATCA-TCATCATCATTTGTCATCA-TCATCATCATTCATCATCAT 48382
                            -       -           ii      -                    
  (TCATCATTCA)n       1148 TCATCATCATTCATCATCATTCATCATCATTCATCATCATTCATCATCAT 1197

  scaffold554|s      48383 T-ATCATCATTCATCATCATCATCATCATCATTTGTCATCATTCATCATC 48431
                            -                  --           ii               
  (TCATCATTCA)n       1198 TCATCATCATTCATCATCAT--TCATCATCATTCATCATCATTCATCATC 1245

  scaffold554|s      48432 ATT-GTCATCATTTATTCATCATTGTCATCATCATCATCATCATCATT-A 48479
                              -i        i -      - -          --           - 
  (TCATCATTCA)n       1246 ATTCATCATCATTCA-TCATCA-T-TCATCATCAT--TCATCATCATTCA 1290

  scaffold554|s      48480 TCATCATT-TTCATCA-TCATCATCATT-GTCATCATT-ATCATCATT-G 48524
                                   -v      -           -i        -         -i
  (TCATCATTCA)n       1291 TCATCATTCATCATCATTCATCATCATTCATCATCATTCATCATCATTCA 1340

  scaffold554|s      48525 TCATCATTTGTCATCATT-ATCATCATTTGTCATCATTCATCATCATT-G 48572
                                   ii        -         ii                  -i
  (TCATCATTCA)n       1341 TCATCATTCATCATCATTCATCATCATTCATCATCATTCATCATCATTCA 1390

  scaffold554|s      48573 TCATCA-T--TCATCA-TCATCATCATT-GTCATCATT-GTCATCATTTA 48616
                                 - --      -           -i        -i        i 
  (TCATCATTCA)n       1391 TCATCATTCATCATCATTCATCATCATTCATCATCATTCATCATCATTCA 1440

  scaffold554|s      48617 TCATCATTTCATCATCATT-ATCATCATTTGTCATCATTTGTCATCATTC 48665
                                 -            -         ii        ii         
  (TCATCATTCA)n       1441 TCATCA-TTCATCATCATTCATCATCATTCATCATCATTCATCATCATTC 1489

  scaffold554|s      48666 ATCATCATTTGTCATCATT-GTCATCATTGTCATCATCA-TCATCATCAT 48713
                                    ii        -i      - -         -          
  (TCATCATTCA)n       1490 ATCATCATTCATCATCATTCATCATCA-T-TCATCATCATTCATCATCAT 1537

  scaffold554|s      48714 TCATCATCA-TCAT--TCA-TCATCATCA-TCATCATCATTTATCATCAT 48758
                                    -    --   -         -           i        
  (TCATCATTCA)n       1538 TCATCATCATTCATCATCATTCATCATCATTCATCATCATTCATCATCAT 1587

  scaffold554|s      48759 TTGTCATCATTTATCATCATTTGTCATCATTTGTCATCATT-GTCATCAT 48807
                            ii        i         ii        ii        -i       
  (TCATCATTCA)n       1588 TCATCATCATTCATCATCATTCATCATCATTCATCATCATTCATCATCAT 1637

  scaffold554|s      48808 T-ATCATCATT-GTCATCATT-GTCATCATT-ATCATCATTCATCATCAT 48853
                            -         -i        -i        -                  
  (TCATCATTCA)n       1638 TCATCATCATTCATCATCATTCATCATCATTCATCATCATTCATCATCAT 1687

  scaffold554|s      48854 TCATCATCATT-GTCATCATT-GTCATCATTTCATCATCA-TCATGTCAT 48900
                                      -i        -i      -          -   --    
  (TCATCATTCA)n       1688 TCATCATCATTCATCATCATTCATCATCA-TTCATCATCATTCA--TCAT 1734

  scaffold554|s      48901 CATTCATCATCA-TCATCATCA-TCATCATCATT-GTCATCATTCATCAT 48947
                                       -         -           -i              
  (TCATCATTCA)n       1735 CATTCATCATCATTCATCATCATTCATCATCATTCATCATCATTCATCAT 1784

  scaffold554|s      48948 CATT--TCATCATTTATCATCATT-GTCATCATTCATCATCATTGTCATC 48994
                               --        i         -i                - -     
  (TCATCATTCA)n       1785 CATTCATCATCATTCATCATCATTCATCATCATTCATCATCA-T-TCATC 1832

  scaffold554|s      48995 ATCA-TCATCATCATTCATCATCA-TCATTATCA-TCATCATCA-TCATC 49040
                               -                   -    i    -         -     
  (TCATCATTCA)n       1833 ATCATTCATCATCATTCATCATCATTCATCATCATTCATCATCATTCATC 1882

  scaffold554|s      49041 AT--TTCATCATCA-TCATCAT--TGTCATCATCA-TCATCATCA-TCAT 49083
                             --          -       -- -         -         -    
  (TCATCATTCA)n       1883 ATCATTCATCATCATTCATCATCAT-TCATCATCATTCATCATCATTCAT 1931

  scaffold554|s      49084 CATCA-TCATCATTCA-TCATCATCATTCATCATCA-TCGTCATCATTCA 49130
                                -      -   -                   -  i          
  (TCATCATTCA)n       1932 CATCATTCATCA-TCATTCATCATCATTCATCATCATTCATCATCATTCA 1980

  scaffold554|s      49131 TCATCA-TCATCATCATTTTCATCATCA-TCATCATCATT-ATCATCA-T 49176
                                 -         --          -           -       - 
  (TCATCATTCA)n       1981 TCATCATTCATCATCA--TTCATCATCATTCATCATCATTCATCATCATT 2028

  scaffold554|s      49177 CTTTCTTCATTCGTCATCA-TCGTCATCATT-ATCATTCATTCGTTC-TC 49223
                            -v  v      i      -  i        -    -      -v  -  
  (TCATCATTCA)n       2029 C-ATCATCATTCATCATCATTCATCATCATTCATCA-TCATTC-ATCATC 2075

  scaffold554|s      49224 ATTCGTCATCATGTATCATTCATCATTC-TCATCATTC-TCATCATTCTC 49271
                               i      -- -   -         -         -      - -  
  (TCATCATTCA)n       2076 ATTCATCATCA--T-TCA-TCATCATTCATCATCATTCATCATCA-T-TC 2119

  scaffold554|s      49272 ATCATCATT-ATTTCATCATT--TCATCATT-ATCATCATT-GTCATCAT 49316
                                    - --        --        -         -i       
  (TCATCATTCA)n       2120 ATCATCATTCA--TCATCATTCATCATCATTCATCATCATTCATCATCAT 2167

  scaffold554|s      49317 TTATCATCATT-GTCATCATTCATCATCCATT-GTCATCCTTCATCATCG 49364
                            i         -i              -    -i     v         i
  (TCATCATTCA)n       2168 TCATCATCATTCATCATCATTCATCAT-CATTCATCATCATTCATCATCA 2216

  scaffold554|s      49365 TCATCATCATCATT-ATTCATCATT-GTCATCATT-GTCATCATTTGCCA 49411
                            --           - -        -i        -i        iii  
  (TCATCATTCA)n       2217 T--TCATCATCATTCA-TCATCATTCATCATCATTCATCATCATTCATCA 2263

  scaffold554|s      49412 TCATTCATGCATCA-TCATCATCA-T-A--ATCA-TCATTATCATT-ATC 49454
                                   -     -         - - --    -    i      -   
  (TCATCATTCA)n       2264 TCATTCAT-CATCATTCATCATCATTCATCATCATTCATCATCATTCATC 2312

  scaffold554|s      49455 ATCATT-TTCATCATTTGTCATTATT-GTCATCATT-ATCATCA-TCAT- 49499
                                 -v        ii    i   -i        -       -    -
  (TCATCATTCA)n       2313 ATCATTCATCATCATTCATCATCATTCATCATCATTCATCATCATTCATC 2362

  scaffold554|s      49500 AT--TCTCATCATC-TTCATTTGTCA-TCATTGTCATT-ATCATCATT-A 49543
                             -- -        -    - ii   -    ii     -         - 
  (TCATCATTCA)n       2363 ATCAT-TCATCATCATTCA-TCATCATTCATCATCATTCATCATCATTCA 2410

  scaffold554|s      49544 TTTATCATTCATCATTATTTATCATCA-TCATACATTAATCATCATCATT 49592
                           - i            i   i       -    -   i v           
  (TCATCATTCA)n       2411 -TCATCATTCATCATCATTCATCATCATTCAT-CATCATTCATCATCATT 2458

  scaffold554|s      49593 CATCATTTC-TTCATTTCATCATTCATCTTATCA-TCATCATCATT-GTC 49639
                                --  -    --            --    -           -i  
  (TCATCATTCA)n       2459 CATCA--TCATTCA--TCATCATTCATC--ATCATTCATCATCATTCATC 2502

  scaffold554|s      49640 ATCA-T-ATCAT--TTTATCGTCATT-GTCATCATT-ATCATCATT-TTC 49682
                               - -     --  i   i     -i        -         -v  
  (TCATCATTCA)n       2503 ATCATTCATCATCATTCATCATCATTCATCATCATTCATCATCATTCATC 2552

  scaffold554|s      49683 ATCATTCATCATCATTTGTTCATCATT-ATCATCATT--T-GTCA-TCAT 49727
                                         -  vv        -         -- -i   -    
  (TCATCATTCA)n       2553 ATCATTCATCATCA-TTCATCATCATTCATCATCATTCATCATCATTCAT 2601

  scaffold554|s      49728 CATCATT--TCATCATTCATCAT-TTTCATCATCA-T--TCATCATTCAT 49771
                                  --              -v          - --           
  (TCATCATTCA)n       2602 CATCATTCATCATCATTCATCATCATTCATCATCATTCATCATCATTCAT 2651

  scaffold554|s      49772 CATTCA-TCATCATCATTCATCATCATCTTCATCATTCATTCATCATCAT 49820
                             -   -                   --       -              
  (TCATCATTCA)n       2652 CA-TCATTCATCATCATTCATCATCA--TTCATCA-TCATTCATCATCAT 2697

  scaffold554|s      49821 TC--CATCA-T--TCATCATTCATCATCATTTCATCATCATCTTCATCAT 49865
                             --     - --                -          --        
  (TCATCATTCA)n       2698 TCATCATCATTCATCATCATTCATCATCA-TTCATCATCA--TTCATCAT 2744

  scaffold554|s      49866 CA-TCATCATCATTTCATCATTATCATTCATCATTATTTCATCATCATTT 49914
                             -         -      ---            i -          -  
  (TCATCATTCA)n       2745 CATTCATCATCA-TTCATC---ATCATTCATCATCA-TTCATCATCA-TT 2788

  scaffold554|s      49915 CATCATCA-TCATTCATCATT--TCATCATTCATCATCA-TCATCATCAT 49960
                                   -   -        --                -          
  (TCATCATTCA)n       2789 CATCATCATTCA-TCATCATTCATCATCATTCATCATCATTCATCATCAT 2837

  scaffold554|s      49961 CATCATCATCATT-TTCATCA-TCATCATCA-TCATCATCATTTCATCAT 50007
                           --           -v      -         -         -        
  (TCATCATTCA)n       2838 --TCATCATCATTCATCATCATTCATCATCATTCATCATCA-TTCATCAT 2884

  scaffold554|s      50008 CATT-TTCATCA-TCATCATCA-TCATCATCATTCATCATCATTCATCAT 50054
                               -v      -         -                           
  (TCATCATTCA)n       2885 CATTCATCATCATTCATCATCATTCATCATCATTCATCATCATTCATCAT 2934

  scaffold554|s      50055 CATTTCATCATCA-TCATCATCATTTCATCATCA-TCATCATCA-TCATC 50101
                             -          -         -          -         -     
  (TCATCATTCA)n       2935 CA-TTCATCATCATTCATCATCA-TTCATCATCATTCATCATCATTCATC 2982

  scaffold554|s      50102 ATCA-TCATCATCA-TCAT-TTCA-TCATTCATCA-TCATCATCATTCAT 50146
                               -         -    -v   -   -      -              
  (TCATCATTCA)n       2983 ATCATTCATCATCATTCATCATCATTCA-TCATCATTCATCATCATTCAT 3031

  scaffold554|s      50147 CAT--TTCATCATCATTCATCATTCA-TCATTCATCATTCATCATTCA-T 50192
                              --                 -   -   -             -   - 
  (TCATCATTCA)n       3032 CATCATTCATCATCATTCATCA-TCATTCA-TCATCATTCATCA-TCATT 3078

  scaffold554|s      50193 CATCATCATTTCATCATTA-TCATCATCA-TCATTCATCATTCATCATTC 50240
                                   -        i -         -   -             -  
  (TCATCATTCA)n       3079 CATCATCA-TTCATCATCATTCATCATCATTCA-TCATCATTCATCA-TC 3125

  scaffold554|s      50241 A-TCATTCATCATTCATCATTCA-TCATTATCA-TCATTCATCATTCATC 50287
                            -   -             -   -    i    -   -            
  (TCATCATTCA)n       3126 ATTCA-TCATCATTCATCA-TCATTCATCATCATTCA-TCATCATTCATC 3172

  scaffold554|s      50288 ATCATATCATTCATCA-TCATTCATCATTCATCATCA-TCATCAT--TTC 50333
                                -   -      -   -                -       --   
  (TCATCATTCA)n       3173 ATCAT-TCA-TCATCATTCA-TCATCATTCATCATCATTCATCATCATTC 3219

  scaffold554|s      50334 ATCATTTCA-TCATCATCATTCATCATTA-TCATTCATCATTCATCATCA 50381
                               --   -                 i -   -                
  (TCATCATTCA)n       3220 ATCA--TCATTCATCATCATTCATCATCATTCA-TCATCATTCATCATCA 3266

  scaffold554|s      50382 TATCATCATCATTCATCATTCA-TCATTCATCATTCATCATCA-TCATTC 50429
                            -                -   -   -                -   -  
  (TCATCATTCA)n       3267 T-TCATCATCATTCATCA-TCATTCA-TCATCATTCATCATCATTCA-TC 3312

  scaffold554|s      50430 ATCATTTCATCATTTCATTCATCATTCA-TCATTCATCATTCATCATTCA 50478
                               -       --          -   -   -             -   
  (TCATCATTCA)n       3313 ATCA-TTCATCA--TCATTCATCA-TCATTCA-TCATCATTCATCA-TCA 3356

  scaffold554|s      50479 -TCATTCATCATTCATTATCATTCATCATTCA-TCATTGTCATCA-TC-T 50524
                           -   -           i           -   -   ---      -  - 
  (TCATCATTCA)n       3357 TTCA-TCATCATTCATCATCATTCATCA-TCATTCA---TCATCATTCAT 3401

  scaffold554|s      50525 CATCATT-ATCATCA-TCATCATCATT--T-ATCATTCATCATTCA-TCA 50568
                                  -       -           -- -           -   -   
  (TCATCATTCA)n       3402 CATCATTCATCATCATTCATCATCATTCATCATCATTCATCA-TCATTCA 3450

  scaffold554|s      50569 TTCATCATTCATCAT--TTCATCATTCA-TCATCATCA-TCATCATCATT 50614
                           -              --       -   -         -           
  (TCATCATTCA)n       3451 -TCATCATTCATCATCATTCATCA-TCATTCATCATCATTCATCATCATT 3498

  scaffold554|s      50615 CATCATTCA-TCATTCATCATTC--CATCATT--TCATCATT-ATCATCA 50658
                                -   -   -         --       --        -       
  (TCATCATTCA)n       3499 CATCA-TCATTCA-TCATCATTCATCATCATTCATCATCATTCATCATCA 3546

  scaffold554|s      50659 TTCATCATCATTTCATCATTCA-TCATCATCATTCATCATTCATCATCAT 50707
                                     -       -   -                -    --    
  (TCATCATTCA)n       3547 TTCATCATCA-TTCATCA-TCATTCATCATCATTCATCA-TCAT--TCAT 3591

  scaffold554|s      50708 CATCATTCATCATTCA-TCATCATCATTCATCATTCA-TCATTTCATCAT 50755
                                       -   -                -   -   --       
  (TCATCATTCA)n       3592 CATCATTCATCA-TCATTCATCATCATTCATCA-TCATTCA--TCATCAT 3637

  scaffold554|s      50756 TCATCATCA-TCATCATCATTCATCATCA-TCATCATTCA-TCATCATCA 50802
                                    -                   -      -   -         
  (TCATCATTCA)n       3638 TCATCATCATTCATCATCATTCATCATCATTCATCA-TCATTCATCATCA 3686

  scaffold554|s      50803 -TCATCATCATT-ATCAT--TTCATCAT--TTCATCATCATTTCATCATC 50846
                           -           -     --        --          -         
  (TCATCATTCA)n       3687 TTCATCATCATTCATCATCATTCATCATCATTCATCATCA-TTCATCATC 3735

  scaffold554|s      50847 ATT--TCATCATTTCATCATCA-TCATTCATCA-TCATCATCATTCATCA 50892
                              --      -          -   -      -                
  (TCATCATTCA)n       3736 ATTCATCATCA-TTCATCATCATTCA-TCATCATTCATCATCATTCATCA 3783

  scaffold554|s      50893 TTA-TCATTCATCATT-ATCATTCA-TCATTCATCATTCATCAT--TGTC 50937
                            i -   -        -    -   -   -              -- -  
  (TCATCATTCA)n       3784 TCATTCA-TCATCATTCATCA-TCATTCA-TCATCATTCATCATCAT-TC 3829

  scaffold554|s      50938 ATTCATCATTCATC-TCATTCATCATCA-TCATTATCATTGTCATTTATC 50985
                            -            -             -    i    - -   - i   
  (TCATCATTCA)n       3830 A-TCATCATTCATCATCATTCATCATCATTCATCATCA-T-TCA-TCATC 3875

  scaffold554|s      50986 ATTCGTCATCATT--TCATTATTC-CCATCATTCAT--TCATT--TCATC 51028
                               i        --    i    -i          --     --     
  (TCATCATTCA)n       3876 ATTCATCATCATTCATCATCATTCATCATCATTCATCATCATTCATCATC 3925

  scaffold554|s      51029 ATTCATTCATCA-TCAT-AGTCATTAATCATTCA-TCATTCATCATT-AT 51074
                                -      -    - -     v    -   -   -        -  
  (TCATCATTCA)n       3926 ATTCA-TCATCATTCATCA-TCATTCATCA-TCATTCA-TCATCATTCAT 3971

  scaffold554|s      51075 CATCATTC-T-ATCATTTATCATTCA-TCATCATCATTTGTCATTCA-TC 51120
                                   - -      i    -   -           ii   -   -  
  (TCATCATTCA)n       3972 CATCATTCATCATCATTCATCA-TCATTCATCATCATTCATCA-TCATTC 4019

  scaffold554|s      51121 ATCATCATTC-TCATTCA-TCATTCATCATTC-TCATCATTTGTCATCAT 51167
                                     -   -   -   -         -      -- -       
  (TCATCATTCA)n       4020 ATCATCATTCATCA-TCATTCA-TCATCATTCATCATCA--T-TCATCAT 4064

  scaffold554|s      51168 CATTCGTCAT--TGTCATTGTCATTCGTCATCATTCTATCAT-AATCATC 51214
                                i    -- -    ii      i         -     - v     
  (TCATCATTCA)n       4065 CATTCATCATCAT-TCATCATCATTCATCATCATTC-ATCATCATTCATC 4112

  scaffold554|s      51215 TTCA-TCAT-ATCA-TCATTTATCATT--TCATCATTCATCATCGTT--T 51257
                           v   -    -    -   - i      --               i  -- 
  (TCATCATTCA)n       4113 ATCATTCATCATCATTCA-TCATCATTCATCATCATTCATCATCATTCAT 4161

  scaffold554|s      51258 CATCATTCATCATCACTCATCATCATTCATCATTCA-TCATCATTCGTTC 51306
                                          i                -   -      -  i   
  (TCATCATTCA)n       4162 CATCATTCATCATCATTCATCATCATTCATCA-TCATTCATCA-TCATTC 4209

  scaffold554|s      51307 ATCATTTGTTCATCATCATCGCTATCATCATT-GTCATCATTCATTCATC 51355
                               - ii           -v -         -i          -     
  (TCATCATTCA)n       4210 ATCA-TCATTCATCATCAT-TC-ATCATCATTCATCATCATTCA-TCATC 4255

  scaffold554|s      51356 ATTCATCATCATT-ATCATCATCATCATCATCATT-GTCATCATTCATCA 51403
                                        -        --           -i             
  (TCATCATTCA)n       4256 ATTCATCATCATTCATCATCAT--TCATCATCATTCATCATCATTCATCA 4303

  scaffold554|s      51404 TCCTT-AT--T--TTCATCATTA-TCATCCATCATT-ATCATCATTCATT 51446
                             v  -  -- --        i -    -       -            i
  (TCATCATTCA)n       4304 TCATTCATCATCATTCATCATCATTCAT-CATCATTCATCATCATTCATC 4352

  scaffold554|s      51447 ATCATTCATTGTCA-TCAT-TTCATTCATCATCATTTTATCATCATCATT 51494
                                    ii   -    -v             --- -           
  (TCATCATTCA)n       4353 ATCATTCATCATCATTCATCATCATTCATCATCA---T-TCATCATCATT 4398

  scaffold554|s      51495 -TTCATCATTCATCATCATTCATTGTCA-TCATCATCATTCATCATTATT 51542
                           -v                     ii   -                 i   
  (TCATCATTCA)n       4399 CATCATCATTCATCATCATTCATCATCATTCATCATCATTCATCATCATT 4448

  scaffold554|s      51543 CATCATTCATT 51553
                                -     
  (TCATCATTCA)n       4449 CATCA-TCATT 4458

Matrix = Unknown
Transitions / transversions = 4.30 (159/37)
Gap_init rate = 0.11 (476 / 4341), avg. gap size = 1.10 (522 / 476)


42 3.44 0.00 7.69 scaffold554|size51953 51857 51926 (27) (ATC)n#Simple_repeat 1 65 (0) c_b3125s251i2 156865

  scaffold554|s      51857 ATCATTATCATCATCATCATCATCATCATCATTCATCATTCATCATTCAT 51906
                                i                         -      -      -    
  (ATC)n#Simple          1 ATCATCATCATCATCATCATCATCATCATCA-TCATCA-TCATCA-TCAT 47

  scaffold554|s      51907 CATTCATCATTCATCGTCAT 51926
                             -      -     i    
  (ATC)n#Simple         48 CA-TCATCA-TCATCATCAT 65

Matrix = Unknown
Transitions / transversions = 1.00 (2/0)
Gap_init rate = 0.07 (5 / 69), avg. gap size = 1.00 (5 / 5)


30 17.52 0.00 0.00 scaffold558|size95743 664 721 (95031) (TGT)n#Simple_repeat 1 58 (0) m_b2950s252i0 156866

  scaffold558|s        664 TGCTGCTGCTGTTGTTGTTGTTGTTGTTGCTGTTGATCTTGTGGTTGTTG 713
                             i  i  i                    i     v v    v       
  (TGT)n#Simple          1 TGTTGTTGTTGTTGTTGTTGTTGTTGTTGTTGTTGTTGTTGTTGTTGTTG 50

  scaffold558|s        714 TCGTGGTT 721
                            i  v   
  (TGT)n#Simple         51 TTGTTGTT 58

Matrix = Unknown
Transitions / transversions = 1.25 (5/4)
Gap_init rate = 0.00 (0 / 57), avg. gap size = 0.0 (0 / 0)


13 0.00 5.00 0.00 scaffold558|size95743 956 975 (94777) (CCT)n#Simple_repeat 1 21 (0) m_b2950s252i1 156867

  scaffold558|s        956 CCTCC-CCTCCTCCTCCTCCT 975
                                -               
  (CCT)n#Simple          1 CCTCCTCCTCCTCCTCCTCCT 21

Matrix = Unknown
Transitions / transversions = 1.00 (0/0)
Gap_init rate = 0.05 (1 / 19), avg. gap size = 1.00 (1 / 1)


4162 0.42 1.90 0.63 scaffold558|size95743 1831 2303 (93449) C genome_2_8342#DNA (0) 479 1 m_b2950s001i0 156868

  scaffold558|s       1831 GGCCATCCCTGCAGGCAGATGAATTTCACCACTTTTT-GACCACCCACCC 1879
                                                                -            
C genome_2_8342        479 GGCCATCCCTGCAGGCAGATGAATTTCACCACTTTTTTGACCACCCACCC 430

  scaffold558|s       1880 -TCCGTCTTTGCCTGACCGTCGCCCCGGTGGGTACCCTCATCTGCAGGCA 1928
                           -          i                                      
C genome_2_8342        429 CTCCGTCTTTGTCTGACCGTCGCCCCGGTGGGTACCCTCATCTGCAGGCA 380

  scaffold558|s       1929 GAAAAA---CGAACGTGTCCGTGCACCCCATTTTGGTTCAGTTCCACGCT 1975
                                 ---                                         
C genome_2_8342        379 GAAAAAAAACGAACGTGTCCGTGCACCCCATTTTGGTTCAGTTCCACGCT 330

  scaffold558|s       1976 ATCTAATCGTGAACTTGACAGCTGTTAATACGTCATGACCACTTTAAGAC 2025
                                                                             
C genome_2_8342        329 ATCTAATCGTGAACTTGACAGCTGTTAATACGTCATGACCACTTTAAGAC 280

  scaffold558|s       2026 AAGAATGGTGTGGTAGGTATGTGTGTATTATAATATACGAGGTGCAGTAC 2075
                                                      v    ---               
C genome_2_8342        279 AAGAATGGTGTGGTAGGTATGTGTGTAGTATA---TACGAGGTGCAGTAC 233

  scaffold558|s       2076 CGAACACGTACAAACCGAGAAATAAAAACCAGAAACAAGCGAATTTGTGA 2125
                                                                             
C genome_2_8342        232 CGAACACGTACAAACCGAGAAATAAAAACCAGAAACAAGCGAATTTGTGA 183

  scaffold558|s       2126 CGTCAACATCTCTAATGAAAGGGGGTGGGTATTTCGGGGTGGTCAAAAAA 2175
                                                                             
C genome_2_8342        182 CGTCAACATCTCTAATGAAAGGGGGTGGGTATTTCGGGGTGGTCAAAAAA 133

  scaffold558|s       2176 TGTTTTCTGCAGCACTGGCGACCGAGATGCAGAAAATATTTTTCGACCAC 2225
                                                                             
C genome_2_8342        132 TGTTTTCTGCAGCACTGGCGACCGAGATGCAGAAAATATTTTTCGACCAC 83

  scaffold558|s       2226 CCCCAAAAAACCATACTCATAACCCATTA-GGTGG--TTTTTTTACGTGG 2272
                                                        -     --             
C genome_2_8342         82 CCCCAAAAAACCATACTCATAACCCATTAGGGTGGTTTTTTTTTACGTGG 33

  scaffold558|s       2273 GTGGAT-AAAAATTCTGCCTGCAGGGATACCC 2303
                                 -                         
C genome_2_8342         32 GTGGATAAAAAATTCTGCCTGCAGGGATACCC 1

Matrix = 20p45g.matrix
Kimura (with divCpGMod) = 0.43
Transitions / transversions = 1.00 (1/1)
Gap_init rate = 0.02 (9 / 472), avg. gap size = 1.33 (12 / 9)


16 16.57 0.00 0.00 scaffold558|size95743 6038 6064 (89688) (A)n#Simple_repeat 1 27 (0) m_b2950s252i2 156869

  scaffold558|s       6038 AAAAAAAAAAAAAAAGAAGAATTAAAA 6064
                                          i  i  vv    
  (A)n#Simple_r          1 AAAAAAAAAAAAAAAAAAAAAAAAAAA 27

Matrix = Unknown
Transitions / transversions = 1.00 (2/2)
Gap_init rate = 0.00 (0 / 26), avg. gap size = 0.0 (0 / 0)


15 10.03 0.00 0.00 scaffold558|size95743 14665 14686 (81066) (CT)n#Simple_repeat 1 22 (0) m_b2950s252i3 156870

  scaffold558|s      14665 CTCTCTCTCCCCCTCTCTCTCT 14686
                                    i i          
  (CT)n#Simple_          1 CTCTCTCTCTCTCTCTCTCTCT 22

Matrix = Unknown
Transitions / transversions = 1.00 (2/0)
Gap_init rate = 0.00 (0 / 21), avg. gap size = 0.0 (0 / 0)


14 25.86 0.00 3.85 scaffold558|size95743 25250 25303 (70449) (TATGG)n#Simple_repeat 1 52 (0) m_b2950s252i4 156871

  scaffold558|s      25250 TATGGCATGAGATGGTAAAACTATCAAATAGGTATGGTAGGGTATTGTAT 25299
                                i   iv     - viv   viv  -         v     v    
  (TATGG)n#Simp          1 TATGGTATGGTATGGT-ATGGTATGGTAT-GGTATGGTATGGTATGGTAT 48

  scaffold558|s      25300 GGTA 25303
                               
  (TATGG)n#Simp         49 GGTA 52

Matrix = Unknown
Transitions / transversions = 0.57 (4/7)
Gap_init rate = 0.04 (2 / 53), avg. gap size = 1.00 (2 / 2)


80 0.00 0.00 0.00 scaffold558|size95743 31959 32026 (63726) (AG)n#Simple_repeat 1 68 (0) c_b2950s251i0 156872

  scaffold558|s      31959 AGAGAGAGAGAGAGAGAGAGAGAGAGAGAGAGAGAGAGAGAGAGAGAGAG 32008
                                                                             
  (AG)n#Simple_          1 AGAGAGAGAGAGAGAGAGAGAGAGAGAGAGAGAGAGAGAGAGAGAGAGAG 50

  scaffold558|s      32009 AGAGAGAGAGAGAGAGAG 32026
                                             
  (AG)n#Simple_         51 AGAGAGAGAGAGAGAGAG 68

Matrix = Unknown
Transitions / transversions = 1.00 (0/0)
Gap_init rate = 0.00 (0 / 67), avg. gap size = 0.0 (0 / 0)


1456 23.54 5.24 2.18 scaffold558|size95743 32052 32585 (63167) C rnd-1_family-607#Unknown (412) 680 131 m_b2950s001i1 156873

  scaffold558|s      32052 GAAAGGATCCCATGAGTTCCTGACCCTTCTACAGTTGATCACAACAGAGT 32101
                              iiv  i     i v ???  i  ?vviiv?      i    i?v?  
C rnd-1_family-        680 GAAGACATTCCATGGGATNNNGATCCNAACGANGTTGATTACAATNCNGT 631

  scaffold558|s      32102 GTTGCTTGACCA-TTTTTCCTATCTTCAACAGGAAAAGCAAAGGTACTTG 32150
                            i vi    vv -  i  i i    iiviv   ?  i      v    v 
C rnd-1_family-        630 GCTTTTTGAGAAGTTCTTTCCATCTCTTGAAGGNAAGGCAAAGCTACTGG 581

  scaffold558|s      32151 ATGA---CTTCCTTCGTAGACAGCCAAAGAACACACATCGGCAACC---- 32193
                               ---   v v    -      --      v  v---       ----
C rnd-1_family-        580 ATGAGTNCTTACGTCGT-GACAGC--AAGAACCCAA---GGCAACCGAAT 537

  scaffold558|s      32194 -CATGGAAGGTAAGAGTTGAAAGAGACAACAT-ACGCTTTCACCGTGAAG 32241
                           - ?       ? v    ?  i i         -   -  i     i v  
C rnd-1_family-        536 CCNTGGAAGGNACGAGTNGAGAAAGACAACATTACG-TTCCACCGCGCAG 488

  scaffold558|s      32242 ACTCTGATGATCCGGATGAGCTGGTGAGT-CTAT-------TCAAA---T 32280
                            iv          v               -  ? ------- i v --- 
C rnd-1_family-        487 ATGCTGATGATCCTGATGAGCTGGTGAGTACTNTCTTGATATTACATTGT 438

  scaffold558|s      32281 CTTTTGC--TATCATTTCTTTCTTTCAAGTCTTATGTGGCTGCACAA-AA 32327
                               vi --  vv    vi i  ivi  v   --iv v   i  i  -  
C rnd-1_family-        437 CTTTGACAGTAGAATTTACTCCTCATAATTCT--CTTTGCTACATAACAA 390

  scaffold558|s      32328 GGTCAAGTTGTGTCTCACACTGATGGTGACCGCAGTATTGGAGGTCAGCC 32377
                                  v v   ? v  ?        i  ?? ?  ?        ?vi v
C rnd-1_family-        389 GGTCAAGATTTGTNTGACNCTGATGGTAACNNCNGTNTTGGAGGTNCACA 340

  scaffold558|s      32378 GTGG---TGTGAAGAATCGTTGGTTGTATGGAGCATCAGCAGCCATGAAA 32424
                            v  ---  i ii --- v?   iv ii?  ?iv?   v ? v?     i
C rnd-1_family-        339 GGGGAATTGCGGGG---CTNTGGCAGCGNGGNAANTCATCNGGNATGAAG 293

  scaffold558|s      32425 TCATACCCAAACTACGGTCAGTGCATTCCTTTCAACTACATGAAAGCATT 32474
                           vvi ?            ?    i   i  vvvvi     v v     ?  
C rnd-1_family-        292 GAGTNCCCAAACTACGGNCAGTACATCCCGAAGGACTACTTCAAAGCNTT 243

  scaffold558|s      32475 CCTCCATGGATTGCCCTACATGTGGGCAGACAAAAAGTACT-AGATGTCG 32523
                              ?i i  ?  ?  ?   v ?     i  v  i     i -i       
C rnd-1_family-        242 CCTNTACGGNTTNCCNTACCTNTGGGCGGAGAAGAAGTATTGGGATGTCG 193

  scaffold558|s      32524 AGACCGACATGGTACCCTTTGACTTCATCTAACCTTTTGTGAATGAATAT 32573
                            v v  vvv  v ?  ?     i   v i?vv  v  i  vi ?  i  i
C rnd-1_family-        192 ACAGCGCGCTGCTNCCNTTTGATTTCCTTNCTCCATTCGTTGANGAGTAC 143

  scaffold558|s      32574 AACAAGTTGAGG 32585
                               ivi     
C rnd-1_family-        142 AACAGCCTGAGG 131

Matrix = 20p45g.matrix
Kimura (with divCpGMod) = 29.10
Transitions / transversions = 0.95 (60/63)
Gap_init rate = 0.05 (24 / 533), avg. gap size = 1.67 (40 / 24)


296 25.96 1.89 1.89 scaffold558|size95743 32677 32782 (62970) C rnd-1_family-607#Unknown (986) 106 1 m_b2950s001i2 156873

  scaffold558|s      32677 CTAATGTTGGATGAATCTATGTCAGGCTGGCTACCAAAGAC--GTCAAAG 32724
                             i           ivv?     ?  v   vv   ?     --  v i  
C rnd-1_family-        106 CTGATGTTGGATGAGAGNATGTCNGGATGGAGACCNAAGACNAGTAAGAG 57

  scaffold558|s      32725 ACTGGCGGCCTGCCCCACATTAGCTATGAAGCTCGGAGGCCAGTACCCCT 32774
                            --  i  ?  v  v  i  ivvii i  iv ??   i   v  v  ii 
C rnd-1_family-         56 A--GGTGGNCTTCCGCATATCTCTCACGAGCCNNGGAAGCCTGTTCCTTT 9

  scaffold558|s      32775 TGGCACAA 32782
                           v       
C rnd-1_family-          8 GGGCACAA 1

Matrix = 20p45g.matrix
Kimura (with divCpGMod) = 33.11
Transitions / transversions = 0.93 (13/14)
Gap_init rate = 0.03 (3 / 105), avg. gap size = 1.33 (4 / 3)


226 26.90 1.04 3.19 scaffold558|size95743 33688 33783 (61969) C genome_11_9683#DNA (362) 94 1 m_b2950s001i3 156874

  scaffold558|s      33688 ACCCATAGCAAGCCCCATAGTTCTACACAGAACCACATGAGAATCA-TAC 33736
                             i     vviv  i     v  -ii v i  i  v  ii    v -  i
C genome_11_968         94 ACTCATAGGTGTCCTCATAGGTC-GTAGAAAATCAGATAGGAATAAGTAT 46

  scaffold558|s      33737 TTGCTCAGGACTATGATTCATAAGTCATAGCCCCCATCCCTGACCAC 33783
                           v -   -         i     iv      i i   i v        
C genome_11_968         45 GT-CTC-GGACTATGACTCATAGCTCATAGTCTCCACCACTGACCAC 1

Matrix = 20p45g.matrix
Kimura (with divCpGMod) = 32.50
Transitions / transversions = 1.50 (15/10)
Gap_init rate = 0.04 (4 / 95), avg. gap size = 1.00 (4 / 4)


35 2.31 4.55 0.00 scaffold558|size95743 34070 34113 (61639) (TGATGAA)n#Simple_repeat 1 46 (0) c_b2950s251i1 156875

  scaffold558|s      34070 TGAT-AATGATCAATGATGAATGATGAATGATGAATGATG-ATGAT 34113
                               -      v                            -     
  (TGATGAA)n#Si          1 TGATGAATGATGAATGATGAATGATGAATGATGAATGATGAATGAT 46

Matrix = Unknown
Transitions / transversions = 0.00 (0/1)
Gap_init rate = 0.05 (2 / 43), avg. gap size = 1.00 (2 / 2)


490 18.50 0.92 5.77 scaffold558|size95743 34125 34233 (61519) C genome_8_5832#DNA (0) 369 266 m_b2950s001i4 156876

  scaffold558|s      34125 TCCCAATTCCTTCTAATTCTAAGGGTGAACTAGTTAACCATTAGAAAAAT 34174
                                i      i   i------         v  v   i          
C genome_8_5832        369 TCCCAGTTCCTTTTAAC------GGTGAACTATTTCACCGTTAGAAAAAT 326

  scaffold558|s      34175 TATAGCTGCTT-TTTTTCTTGCGGCGAACTAGTTCACTGTTAGAATCATA 34223
                           v   ii i i -       vi   i            i       vv   
C genome_8_5832        325 GATAATTACCTATTTTTCTAACGGTGAACTAGTTCACCGTTAGAAAAATA 276

  scaffold558|s      34224 CTAATTTCCA 34233
                                 i i 
C genome_8_5832        275 CTAATTCCTA 266

Matrix = 20p45g.matrix
Kimura (with divCpGMod) = 18.03
Transitions / transversions = 2.17 (13/6)
Gap_init rate = 0.06 (7 / 108), avg. gap size = 1.00 (7 / 7)


225 24.64 1.45 0.00 scaffold558|size95743 34186 34254 (61498) genome_8_5832#DNA 278 347 (22) m_b2950s001i5 156877

  scaffold558|s      34186 TTTTTCTTGCGGCGAACTAGTTCACTGTTAGAATCATA-CTAATTTCCAT 34234
                                  vi   i            i       vv   -v     vi   
  genome_8_5832        278 TTTTTCTAACGGTGAACTAGTTCACCGTTAGAAAAATAGGTAATTATCAT 327

  scaffold558|s      34235 GATTTTATCACTGAACTAAT 34254
                           vv  i  v iv    v  i 
  genome_8_5832        328 TTTTCTAACGGTGAAATAGT 347

Matrix = 20p45g.matrix
Kimura (with divCpGMod) = 26.08
Transitions / transversions = 0.70 (7/10)
Gap_init rate = 0.01 (1 / 68), avg. gap size = 1.00 (1 / 1)


365 28.00 3.93 5.71 scaffold558|size95743 34696 34873 (60879) rnd-1_family-1083#Unknown 381 555 (79) m_b2950s001i6 156878

  scaffold558|s      34696 CTTCAATCAAGTCATCACACTGATGCCATCATTGAAAA-ACAAT-AT--T 34741
                            ?  v        v  vvv  ?      iv i     i- ii  -  -- 
  rnd-1_family-        381 CNTCCATCAAGTCTTCTGCCTNATGCCACAACTGAAAGCATGATCATTGT 430

  scaffold558|s      34742 CCTGCCTCATTCCAGATGGATGGGTGCAGAGAGGAATTTCACATCTTTCA 34791
                           ?i vi v v i   v     i i ii  i  v    i       vivii 
  rnd-1_family-        431 NTTTTCGCTTCCCATATGGACGAGCACAAAGTGGAACTTCACATGCGCTA 480

  scaffold558|s      34792 CACGCGAAGCTTGTTTGTCAGTACTT-ATAATTGTCCTT--AACAAAGAG 34838
                              ii   i     i  v i      -  -   vi    --v   ?    
  rnd-1_family-        481 CACATGAAACTTGTCTGGCGGTACTTCAT-ATTCCCCTTTGCACANAGAG 529

  scaffold558|s      34839 TGAACTTTGCTTTTATCTTCCTGTCTTTTAATGGA 34873
                           i v i ---------       i ii   iv    
  rnd-1_family-        530 CGCATT---------TCTTCCTATTCTTTGTTGGA 555

Matrix = 20p45g.matrix
Kimura (with divCpGMod) = 33.39
Transitions / transversions = 1.61 (29/18)
Gap_init rate = 0.08 (15 / 177), avg. gap size = 1.13 (17 / 15)


2257 17.67 0.77 10.04 scaffold558|size95743 35695 36216 (59536) genome_11_89010-9]2#Unspecified 1 478 (1) m_b2950s001i7 156879

  scaffold558|s      35695 ATTTTGTTGGGAAAATAGTCAATATCAAATAGCTATTCTAGGGATTAAAC 35744
                                   v  v      ivi   v i              vi       
  genome_11_890          1 ATTTTGTTCGGCAAATAGCGGATAGCGAATAGCTATTCTAGCAATTAAAC 50

  scaffold558|s      35745 CTAATTTGTATCTATGGAATGGAAATCATGATTTTGTAGTAAAAATCGGA 35794
                                  v v     v   i    i            v      -    i
  genome_11_890         51 CTAATTTTTCTCTATTGAACGGAAGTCATGATTTTGTTGTAAAA-TCGGG 99

  scaffold558|s      35795 ATCATCTTGACTAGCAAACAGGCCAATAGACTAATCACGATGTTCCCCCC 35844
                            iiii ii  v    i   v           i    i    v     v  
  genome_11_890        100 ACTGCCCCGAATAGCGAACTGGCCAATAGACCAATCGCGATCTTCCCACC 149

  scaffold558|s      35845 GTCACAAAAACAGCAGCATCTAGTATTTTT--AGCAAAAGCTAATGTTTG 35892
                           ii            v    iv  v      -- iii         v    
  genome_11_890        150 ACCACAAAAACAGCCGCATTGAGGATTTTTTTAATGAAAGCTAATTTTTG 199

  scaffold558|s      35893 TGATTGTGAAAAAGGGAATAGCATAACTTTGGCACTTTTAAAATGGTACT 35942
                              ------       i    i       i--------     -------
  genome_11_890        200 TGA------AAAAGGGGATAGTATAACTTC--------TAAAA------- 228

  scaffold558|s      35943 GAACATTTTAGAAAAAAATATCTAAGTGTAATAGATGGAGTCGTGCAACA 35992
                           ----      vi----------     i  v i i      v      v 
  genome_11_890        229 ----ATTTTACG----------TAAGTATACTGGGTGGAGTGGTGCAAAA 264

  scaffold558|s      35993 ATGGTGGGAACTACTATCTGAAATGCTATTCG-CTATTGGACTATGTCTA 36041
                            v  i     ------------ i        -                 
  genome_11_890        265 AAGGCGGGAA------------ACGCTATTCGACTATTGGACTATGTCTA 302

  scaffold558|s      36042 TTTGAAATGGTCAAATACCACCTGCTGTTGGATGATTCAACTTTGCTAAA 36091
                             i         i    v        i  v  i    ii    i      
  genome_11_890        303 TTCGAAATGGTCGAATAGCACCTGCTATTCGACGATTTGACTTCGCTAAA 352

  scaffold558|s      36092 TCAAATAGTTGAGTAGAAAATTGTC-AATTTTGCTATCAGTTGCTCTATT 36140
                             i      i  i            -            i           
  genome_11_890        353 TCGAATAGTCGAATAGAAAATTGTCAAATTTTGCTATCGGTTGCTCTATT 402

  scaffold558|s      36141 GGTATAAACTAAATCATGGTTTTGAGGCAAAATAGCCCAATAGCGTTTTT 36190
                               ii   v       vi    v    iv      v       iv    
  genome_11_890        403 GGTACGAACAAAATCATTATTTTTAGGCGCAATAGCACAATAGCAATTTT 452

  scaffold558|s      36191 TGGCAGAATTGTTGTTTGTCTATTCG 36216
                               iiv    iv           i 
  genome_11_890        453 TGGCGATATTGCGGTTTGTCTATTTG 478

Matrix = 20p45g.matrix
Kimura (with divCpGMod) = 15.18
Transitions / transversions = 1.59 (51/32)
Gap_init rate = 0.10 (51 / 521), avg. gap size = 1.02 (52 / 51)


3934 4.76 4.35 4.55 scaffold558|size95743 37934 38462 (57290) C scaffold9|size952703_(dbseq-nr_94)_[505032,511221]#LTR (0) 6190 5663 m_b2950s001i8 156880

  scaffold558|s      37934 TGACATGAGCCAAGGATACCTACTGGTACCCCTGAGCCAACCAGGCCCCA 37983
                                                                             
C scaffold9|siz       6190 TGACATGAGCCAAGGATACCTACTGGTACCCCTGAGCCAACCAGGCCCCA 6141

  scaffold558|s      37984 CTTTCAGGCCACAGGCATAAATACTATTCCCACTGAAGAGGGGAAGTACA 38033
                                      i  i                                   
C scaffold9|siz       6140 CTTTCAGGCCATAGACATAAATACTATTCCCACTGAAGAGGGGAAGTACA 6091

  scaffold558|s      38034 CAACAGTTCAACTCATGGCCTTCTCAGAAACAATGAGTTAAGTGGTACAT 38083
                                                                             
C scaffold9|siz       6090 CAACAGTTCAACTCATGGCCTTCTCAGAAACAATGAGTTAAGTGGTACAT 6041

  scaffold558|s      38084 ACTTGTCAAGTATAGTTGAAAGGGTTCAACTGCTCAACTGGCAAATGGGA 38133
                                                                             
C scaffold9|siz       6040 ACTTGTCAAGTATAGTTGAAAGGGTTCAACTGCTCAACTGGCAAATGGGA 5991

  scaffold558|s      38134 ATCTTGGATGCAGCAGTTCCAAGATAGTACAAGCAAGTTGGAATCTTGGA 38183
                                    i                   i i                  
C scaffold9|siz       5990 ATCTTGGATACAGCAGTTCCAAGATAGTATAGGCAAGTTGGAATCTTGGA 5941

  scaffold558|s      38184 TACAG----------------------AATTACAAGATTGACATGATAAA 38211
                                ----------------------                       
C scaffold9|siz       5940 TACAGCAGTTCCAAGATAGGACATGTCAATTACAAGATTGACATGATAAA 5891

  scaffold558|s      38212 TTCGAGAGGATCACCATTGGGCAATCCTCGTTTGTTGAT-TATTTTATAG 38260
                             i                          i  v      -    i     
C scaffold9|siz       5890 TTTGAGAGGATCACCATTGGGCAATCCTCATTGGTTGATCTATTCTATAG 5841

  scaffold558|s      38261 CTCATAAAAATAATCTCCAATCAACTGGATCACCCTTTTCTACTTCTTTA 38310
                                                        v    i               
C scaffold9|siz       5840 CTCATAAAAATAATCTCCAATCAACTGGAACACCTTTTTCTACTTCTTTA 5791

  scaffold558|s      38311 TCTACAGTTACTTTTCGACTACTTCCCGCTTAGGTCACTATCGTACGATA 38360
                           i     i   i    i          v               v  i    
C scaffold9|siz       5790 CCTACAATTATTTTTTGACTACTTCCGGCTTAGGTCACTATCCTATGATA 5741

  scaffold558|s      38361 GCCGAACTCGGTAAGTTCATCGCACTACCACACAACGAAGGATCTCCCGA 38410
                                      ------------------------      v        
C scaffold9|siz       5740 GCCGAACTCGG------------------------CGAAGGCTCTCCCGA 5715

  scaffold558|s      38411 CGACCCACAGGCGGTTGAGAAAAACAAGTTTTTACCACCCAGAGTACTAC 38460
                            i             i      v               v       i   
C scaffold9|siz       5714 CAACCCACAGGCGGTCGAGAAACACAAGTTTTTACCACGCAGAGTATTAC 5665

  scaffold558|s      38461 GT 38462
                             
C scaffold9|siz       5664 GT 5663

Matrix = 20p45g.matrix
Kimura (with divCpGMod) = 4.74
Transitions / transversions = 2.43 (17/7)
Gap_init rate = 0.05 (26 / 528), avg. gap size = 1.81 (47 / 26)


3805 2.30 0.00 0.00 scaffold558|size95743 38461 38894 (56858) C genome_3_21671#DNA (0) 434 1 m_b2950s001i9 156881

  scaffold558|s      38461 GTGACATGAGCCAAGGATACCTACTGGTACTTCTGGCCCACATATGCCCC 38510
                                                                             
C genome_3_2167        434 GTGACATGAGCCAAGGATACCTACTGGTACTTCTGGCCCACATATGCCCC 385

  scaffold558|s      38511 AATATCAGGACATGGGCATAATCACATAATAATATTCTTACCATTGAAGG 38560
                                                     v                       
C genome_3_2167        384 AATATCAGGACATGGGCATAATCACAAAATAATATTCTTACCATTGAAGG 335

  scaffold558|s      38561 AAGAATCCCACCAAACATTTGGCAAGACTCATTGGCAAGACCAGTGAGTC 38610
                                                                             
C genome_3_2167        334 AAGAATCCCACCAAACATTTGGCAAGACTCATTGGCAAGACCAGTGAGTC 285

  scaffold558|s      38611 ATGCAAGACCCATTGGCAAGACCAAGTAGTCTTGCCAGGATCCAATGTAC 38660
                           v                                                 
C genome_3_2167        284 CTGCAAGACCCATTGGCAAGACCAAGTAGTCTTGCCAGGATCCAATGTAC 235

  scaffold558|s      38661 AGCCTGATCAGGTGCACTAAAATCCTGATTGGAACACAAGAATCCAATAG 38710
                                               i                             
C genome_3_2167        234 AGCCTGATCAGGTGCACTAAGATCCTGATTGGAACACAAGAATCCAATAG 185

  scaffold558|s      38711 GGTACAAATAAACCAAATGTAATCAAATAGCATGTAAACTACATGGTATA 38760
                                                   i   v                     
C genome_3_2167        184 GGTACAAATAAACCAAATGTAATCGAATTGCATGTAAACTACATGGTATA 135

  scaffold558|s      38761 AGTGAGAGGACTAACATTGTGCAGTCCTCAGTTTTAGTCATTTCAATAGC 38810
                                                                             
C genome_3_2167        134 AGTGAGAGGACTAACATTGTGCAGTCCTCAGTTTTAGTCATTTCAATAGC 85

  scaffold558|s      38811 TCATAAAAATAATTTCCAATCTACTGGAACTTCACGTTCTTATGTATACT 38860
                                                v                       v    
C genome_3_2167         84 TCATAAAAATAATTTCCAATCAACTGGAACTTCACGTTCTTATGTTTACT 35

  scaffold558|s      38861 ACATAGAACTTAAACCAATTTTCGGCTTAGGTCA 38894
                                      v      i v             
C genome_3_2167         34 ACATAGAACTTCAACCAACTATCGGCTTAGGTCA 1

Matrix = 20p45g.matrix
Kimura (with divCpGMod) = 2.13
Transitions / transversions = 0.43 (3/7)
Gap_init rate = 0.00 (0 / 433), avg. gap size = 0.0 (0 / 0)


524 22.77 3.24 2.69 scaffold558|size95743 38750 38934 (56818) scaffold70|size833590_(dbseq-nr_219)_[107231,113604]#LTR/Gypsy 326 511 (5863) m_b2950s001i10 156882

  scaffold558|s      38750 TACATGGTATAAGTGAGAGGACTAACATTGTGCAGTCCTCAGTT-TTAGT 38798
                                 i  v  vi       ii vv   iv   i      v  -  ii 
  scaffold70|si        326 TACATGATAAAATCGAGAGGATCACGATTAGGCAATCCTCATTTGTTGAT 375

  scaffold558|s      38799 CATTTCAATAGCTCATAAAAAT-AATTTCCAATCTACTGGAACTTCACGT 38847
                                               v -  v      v v        v  - v 
  scaffold70|si        376 CATTTCAATAGCTCATAAAATTAAAATTCCAAACAACTGGAACATC-CCT 424

  scaffold558|s      38848 TCT--TATGTATA-CTAC-ATAGAACTTAAACCAATTTTCGGCTTAGGTC 38893
                              -- vi  v  -    - iv vvi  vi  i-    i           
  scaffold70|si        425 TCTACTTCGTTTATCTACAACTGTTTTTCGACT-ATTTCCGGCTTAGGTC 473

  scaffold558|s      38894 ACTATCAATTGATAGCCGGCTACTGTGTTGAGTTATGCACT 38934
                                 ivv         i--   -  v i    iiv    
  scaffold70|si        474 ACTATCGTATGATAGCCGA--ACT-TGGTAAGTTGCTCACT 511

Matrix = 20p45g.matrix
Kimura (with divCpGMod) = 24.37
Transitions / transversions = 0.86 (19/22)
Gap_init rate = 0.05 (10 / 184), avg. gap size = 1.10 (11 / 10)


425 23.09 8.02 6.02 scaffold558|size95743 38905 39116 (56636) C scaffold14|size2522936_(dbseq-nr_238)_[150087,155942]#LTR (545) 5311 5096 m_b2950s001i11 156883

  scaffold558|s      38905 ATAGCCGGCTACTGTGTT--GAGTTATGCACTCAGC-AGTAGTTGTGAGT 38951
                                 i v-    v i --     - ii       -   v vv      
C scaffold14|si       5311 ATAGCCAGA-ACTGAGCTACGAGTT-TATACTCAGCCAGTTGAAGTGAGT 5264

  scaffold558|s      38952 TTTACTCACGAGCTG-----TAAAAA-ACCCAGACACGTCACTGAGGCCA 38995
                                    ii  v -----  v  v-i    vi- v    v     v v
C scaffold14|si       5263 TTTACTCACAGGCGGGCACATACAATTGCCCATG-AGGTCAGTGAGGACT 5215

  scaffold558|s      38996 TGTTCCCAGCTGACACGGGTATACTCCGCTCCTTCGAGCAGAGTTAGCAT 39045
                           v v     vi           i        vi v v        --  ii
C scaffold14|si       5214 AGATCCCACTTGACACGGGTACACTCCGCTGTTACTAGCAGAGT--GCGC 5167

  scaffold558|s      39046 AGGTTAGCATGTAGCTTTAATCGCAC---ATGCATAAAAAGACCA--CAG 39090
                            i   -   ------i   i -    --- i v v          -- iv
C scaffold14|si       5166 AAGTT-GCA------CTTAGT-GCACTTGACGGAAAAAAAGACCACTCGT 5125

  scaffold558|s      39091 AGTGTG-TACACACACAAG--GTGGCATA 39116
                           ii   i-  i  i i    --        
C scaffold14|si       5124 GATGTATTATACGCGCAAGTAGTGGCATA 5096

Matrix = 20p45g.matrix
Kimura (with divCpGMod) = 24.55
Transitions / transversions = 1.09 (24/22)
Gap_init rate = 0.10 (21 / 211), avg. gap size = 1.43 (30 / 21)


2103 4.21 1.68 4.14 scaffold558|size95743 39118 39414 (56338) rnd-5_family-3295#Unknown 1 290 (0) m_b2950s001i12 156884

  scaffold558|s      39118 TGCGCTCTTAGCAGGTATGAGGTACCATGCTTCTTCAGAAGAGCTTTATG 39167
                                            i                          i     
  rnd-5_family-          1 TGCGCTCTTAGCAGGTACGAGGTACCATGCTTCTTCAGAAGAGCCTTATG 50

  scaffold558|s      39168 ATGTAGTGCGCTTTACAAAGTGCACGTAAAACATCTATATTATATATAAG 39217
                                    v                                        
  rnd-5_family-         51 ATGTAGTGCCCTTTACAAAGTGCACGTAAAACATCTATATTATATATAAG 100

  scaffold558|s      39218 CTTAAAGCTAG-AAAAAACGATGTATTGCCCTTTAAAAGTGCATATAAAA 39266
                                      -                                      
  rnd-5_family-        101 CTTAAAGCTAGAAAAAAACGATGTATTGCCCTTTAAAAGTGCATATAAAA 150

  scaffold558|s      39267 CATACGTAAGCTTTATGCTATAAATATTGATGTATTGCCTTTAAAAAAGG 39316
                                               v     i            i  v    -- 
  rnd-5_family-        151 CATACGTAAGCTTTATGCTAGAAATACTGATGTATTGCCCTTTAAAA--G 198

  scaffold558|s      39317 TGCAAGTAAAACATAC---AAAAGCTATT-AAGCTAGTAATCCCGTTTTG 39362
                               ?           --- i        -                    
  rnd-5_family-        199 TGCANGTAAAACATACGAAAGAAGCTATTCAAGCTAGTAATCCCGTTTTG 248

  scaffold558|s      39363 CACATCAAAGTATGTGATAGGGAAGACAAGTTACCATTAATACGCAAGTA 39412
                            i    --  ??  i-------- i                    v    
  rnd-5_family-        249 CGCATC--AGNNTGC--------AAACAAGTTACCATTAATACGCTAGTA 288

  scaffold558|s      39413 TG 39414
                             
  rnd-5_family-        289 TG 290

Matrix = 20p45g.matrix
Kimura (with divCpGMod) = 3.72
Transitions / transversions = 2.00 (8/4)
Gap_init rate = 0.05 (15 / 296), avg. gap size = 1.13 (17 / 15)


374 20.08 10.43 5.26 scaffold558|size95743 39407 39569 (56183) scaffold433|size259623_(dbseq-nr_699)_[187890,193857]#LTR 991 1161 (4807) m_b2950s001i13 156885

  scaffold558|s      39407 CAAGTATGTGGTAAAAAAATA-----TCTAGGGCCTAGTCAAGGCCCTA- 39450
                              i  v iv   v       -----           i- vv i     -
  scaffold433|s        991 CAAATAGGCTGTACAAAAATAAATCTTCTAGGGCCTAA-CTTGACCCTAC 1039

  scaffold558|s      39451 --GGTTGTTAATTGTGAGCCTATTTAGGGCTAAGAACAGTTCTT-GTGAC 39497
                           --i   v v  ----        v-   v    i  -i   v  -     
  scaffold433|s       1040 GAAGTTTTAAA----GAGCCTATA-AGGCCTAAAAA-GGTTGTTCGTGAC 1083

  scaffold558|s      39498 CCCCAAAAGGGAATAGTCACATAAAATGACCGCGCGATCCCCCTTGAAGT 39547
                             i   i   vvvii   v v    -    i-           vv     
  scaffold433|s       1084 CCTCAAGAGGTTTCGGTCTCTTAAA-TGACT-CGCGATCCCCCGGGAAGT 1131

  scaffold558|s      39548 TCCCGTCTC--AAG------ATACTCCAAG 39569
                             i   i  --   ------          
  scaffold433|s       1132 TCTCGTTTCTGAAGTGTTGTATACTCCAAG 1161

Matrix = 20p45g.matrix
Kimura (with divCpGMod) = 22.61
Transitions / transversions = 0.82 (14/17)
Gap_init rate = 0.09 (15 / 162), avg. gap size = 1.73 (26 / 15)


380 20.93 1.16 0.00 scaffold558|size95743 39457 39542 (56210) C genome_10_6249#DNA (188) 401 315 m_b2950s001i14 156886

  scaffold558|s      39457 TAATTGTGAGCCTATTTAGGGCTAAGAACAGTTCTTGTGACCCCCAAAAG 39506
                             i  v i       i    v    i v  i    v        vvv   
C genome_10_624        401 TAGTTCTAAGCCTATCTAGGCCTAAAACCAATTCTAGTGACCCCATTAAG 352

  scaffold558|s      39507 GGAATAGTCACA-TAAAATGACCGCGCGATCCCCCTT 39542
                               vvv     - v          v        v  
C genome_10_624        351 GGAAGCTTCACATTCAAATGACCGCTCGATCCCCATT 315

Matrix = 20p45g.matrix
Kimura (with divCpGMod) = 24.56
Transitions / transversions = 0.38 (5/13)
Gap_init rate = 0.01 (1 / 85), avg. gap size = 1.00 (1 / 1)


276 23.01 7.38 7.38 scaffold558|size95743 39478 39599 (56153) C rnd-1_family-58#Unknown (285) 381 260 m_b2950s001i15 156887

  scaffold558|s      39478 CTAAGAACAGTTCTTGTGACCCCCAAAAGGGA-ATAGTCACA-TAAAATG 39525
                               i  i-  vi i           i   vv-  -?   v -       
C rnd-1_family-        381 CTAAAAAT-GTATTCGTGACCCCCAAGAGGTCTAT-NTCAGATTAAAATG 334

  scaffold558|s      39526 ACCGCGCGATCCCCCTTGAAGTTCCCGTCTC--AAG-----ATACTCCAA 39568
                              i  i  -     i     ii i i i? --   -----  ii   --
C rnd-1_family-        333 ACCACGTGA-CCCCCCTGAAGCCCTCATTNCCAAAGTTGAAATGTTCC-- 287

  scaffold558|s      39569 GTTGTTTCAAGGGAGTTTGGTCAATTTCGCT 39599
                           ---- ii    i iv      vv        
C rnd-1_family-        286 ----TCCCAAGAGGTTTTGGTACATTTCGCT 260

Matrix = 20p45g.matrix
Kimura (with divCpGMod) = 28.02
Transitions / transversions = 2.71 (19/7)
Gap_init rate = 0.11 (13 / 121), avg. gap size = 1.38 (18 / 13)


679 25.46 2.80 0.92 scaffold558|size95743 39541 39754 (55998) rnd-1_family-233#Unknown 1 218 (0) m_b2950s001i16 156888

  scaffold558|s      39541 TTGAAGTTCCCGTCTCA--AGATACTCCAAGTTGTTTCAAGGGAGTTTGG 39588
                                    i    i  --  v  vii    i --      vv v     
  rnd-1_family-          1 TTGAAGTTCTCGTCCCACAAGTTAACTCAAGCT--TTCAAGTCATTTTGG 48

  scaffold558|s      39589 TCAATTTCGCTGAGGTGGCAAATTGAGTTTTTCAAGGTTCGAATTTGGGC 39638
                             i   vi vii        iv v     viv v      v  vvi    
  rnd-1_family-         49 TCGATTATGACAAGGTGGCAGCTGGAGTTGCGCCAGGTTCCAAGACGGGC 98

  scaffold558|s      39639 ATAGGTTTGTATAGGCGATTGTCAGCTGGAGTATGAGATGAAGATCCTAT 39688
                                   v   iv vi  vivi  i vv  vi    i v   vv     
  rnd-1_family-         99 ATAGGTTTTTATGTGGAATGAATAGTTTTAGGGTGAGGTCAAGTACCTAT 148

  scaffold558|s      39689 CCCAACAGTCTTGCAAGAATGAGCCGTATTGCCCAAGTTAGATTC-AAG- 39736
                                    i        vv   vvi             v v i -   -
  rnd-1_family-        149 CCCAACAGTTTTGCAAGATAGAGAAATATTGCCCAAGTTTGTTCCGAAGC 198

  scaffold558|s      39737 GGAAGA--GGAGGAGTCGCG 39754
                                 --            
  rnd-1_family-        199 GGAAGATGGGAGGAGTCGCG 218

Matrix = 20p45g.matrix
Kimura (with divCpGMod) = 29.23
Transitions / transversions = 0.69 (22/32)
Gap_init rate = 0.03 (6 / 213), avg. gap size = 1.33 (8 / 6)


374 20.08 10.43 5.26 scaffold558|size95743 39407 39569 (56183) scaffold433|size259623_(dbseq-nr_699)_[187890,193857]#LTR 991 1161 (4807) m_b2950s001i13 156885

  scaffold558|s      39407 CAAGTATGTGGTAAAAAAATA-----TCTAGGGCCTAGTCAAGGCCCTA- 39450
                              i  v iv   v       -----           i- vv i     -
  scaffold433|s        991 CAAATAGGCTGTACAAAAATAAATCTTCTAGGGCCTAA-CTTGACCCTAC 1039

  scaffold558|s      39451 --GGTTGTTAATTGTGAGCCTATTTAGGGCTAAGAACAGTTCTT-GTGAC 39497
                           --i   v v  ----        v-   v    i  -i   v  -     
  scaffold433|s       1040 GAAGTTTTAAA----GAGCCTATA-AGGCCTAAAAA-GGTTGTTCGTGAC 1083

  scaffold558|s      39498 CCCCAAAAGGGAATAGTCACATAAAATGACCGCGCGATCCCCCTTGAAGT 39547
                             i   i   vvvii   v v    -    i-           vv     
  scaffold433|s       1084 CCTCAAGAGGTTTCGGTCTCTTAAA-TGACT-CGCGATCCCCCGGGAAGT 1131

  scaffold558|s      39548 TCCCGTCTC--AAG------ATACTCCAAG 39569
                             i   i  --   ------          
  scaffold433|s       1132 TCTCGTTTCTGAAGTGTTGTATACTCCAAG 1161

Matrix = 20p45g.matrix
Kimura (with divCpGMod) = 22.61
Transitions / transversions = 0.82 (14/17)
Gap_init rate = 0.09 (15 / 162), avg. gap size = 1.73 (26 / 15)


370 26.12 1.79 0.88 scaffold558|size95743 39730 39841 (55911) C genome_10_6249#DNA (272) 317 205 m_b2950s001i17 156886

  scaffold558|s      39730 ATTCAAGGGAAGAGGAGGAGTCGCGCCCATAAAGTTCTTTCCAAATTCGC 39779
                                v   v-               v vviv   ii   i i       
C genome_10_624        317 ATTCACGGGT-GAGGAGGAGTCGCGCGCTGGCAGTCTTTTTCGAATTCGC 269

  scaffold558|s      39780 AACAGCCCGAATGGAAGGAAAGGTCAAAGC--AGGTCAAATTGACTAGAC 39827
                                   ii  iii v  i      vv  --  vvv        v    
C genome_10_624        268 AACAGCCCAGATAAGATGAGAGGTCATCGCTTAGCAAAAATTGACAAGAC 219

  scaffold558|s      39828 TGGTGCCAAACCAG 39841
                               iv ii v   
C genome_10_624        218 TGGTAGCGGAGCAG 205

Matrix = 20p45g.matrix
Kimura (with divCpGMod) = 29.80
Transitions / transversions = 0.93 (14/15)
Gap_init rate = 0.02 (2 / 111), avg. gap size = 1.50 (3 / 2)


403 23.82 3.05 3.85 scaffold558|size95743 39842 39972 (55780) C rnd-1_family-342#Unknown (1) 130 1 m_b2950s001i18 156889

  scaffold558|s      39842 CCCCAAACACGTGTGAGTGAGCGAGGAACAGCCCGCACTACCAACACAAT 39891
                                i -     v  i ---  v          ?iv v     ii ii 
C rnd-1_family-        130 CCCCAGA-ACGTGGGAAT---CGCGGAACAGCCCNTTCGACCAATGCGGT 85

  scaffold558|s      39892 GTTGGATTAGCCTCACGATCCGTTTAGT---TAA-TAAAACGATCGCGAT 39937
                           vvi            i   -  i  iv ---   -      v    i   
C rnd-1_family-         84 CGCGGATTAGCCTCATGAT-CGCTTGTTCTCTAATTAAAACCATCGTGAT 36

  scaffold558|s      39938 CGCGAAAGAACAAGTAAATCGCGATTCAGCCCCAT 39972
                             v     iv v   v   v  i  iv      i 
C rnd-1_family-         35 CGAGAAAGGCCTAGTCAATAGCAATCAAGCCCCGT 1

Matrix = 20p45g.matrix
Kimura (with divCpGMod) = 25.98
Transitions / transversions = 1.14 (16/14)
Gap_init rate = 0.05 (7 / 130), avg. gap size = 1.29 (9 / 7)


2256 5.74 1.34 0.67 scaffold558|size95743 39980 40277 (55475) C rnd-5_family-1299#Unknown (0) 300 1 m_b2950s001i19 156890

  scaffold558|s      39980 GATATTGCCTGGGAGCTAGCTCAGTCAGACTCCGTCTAAGGGCTCAGGGA 40029
                                           v     v ?                   ?     
C rnd-5_family-        300 GATATTGCCTGGGAGCGAGCTCTGNCAGACTCCGTCTAAGGGCTNAGGGA 251

  scaffold558|s      40030 TTTAAATAAGTTTTAATCCCATTAAAAAGCGAAAGTGACGAGGAGTCACT 40079
                                                   ivi                       
C rnd-5_family-        250 TTTAAATAAGTTTTAATCCCATTAGCGAGCGAAAGTGACGAGGAGTCACT 201

  scaffold558|s      40080 AATTTGGTCGTTTCGACCATGGGGGCGTACCTGG-ACCCTATAAAAGGAC 40128
                                             ?          i    -               
C rnd-5_family-        200 AATTTGGTCGTTTCGACCNTGGGGGCGTATCTGGAACCCTATAAAAGGAC 151

  scaffold558|s      40129 CAGGATC-AATCCCACCAGCTGAGGTATACTGCCAAAGGCACCTCTGAC- 40176
                                  - i      viivv      i        ?            -
C rnd-5_family-        150 CAGGATCGAGTCCCACAGAAAGAGGTACACTGCCAANGGCACCTCTGACG 101

  scaffold558|s      40177 CGAAAAAATTTCTCGCGAATATCCAGCTCACATGAGCT-AAAAAGTGATT 40225
                              i   --               i ?  i        -           
C rnd-5_family-        100 CGAGAAA--TTCTCGCGAATATCCGGNTCGCATGAGCTAAAAAAGTGATT 53

  scaffold558|s      40226 TTTTCGCTGTGTTAAAGTAAGAAAACATTCTACTTTACCATTTTTCAGCA 40275
                                    ?                                      v 
C rnd-5_family-         52 TTTTCGCTGNGTTAAAGTAAGAAAACATTCTACTTTACCATTTTTCAGAA 3

  scaffold558|s      40276 AT 40277
                             
C rnd-5_family-          2 AT 1

Matrix = 20p45g.matrix
Kimura (with divCpGMod) = 5.11
Transitions / transversions = 1.43 (10/7)
Gap_init rate = 0.02 (6 / 297), avg. gap size = 1.00 (6 / 6)


2980 6.51 0.48 0.72 scaffold558|size95743 40279 40696 (55056) rnd-1_family-1311#Unknown 8 424 (0) m_b2950s001i20 156891

  scaffold558|s      40279 CAGAAAAAAACCTGAGAATCAGAGATTCCTACGAATCCTGATATAAACAG 40328
                              v     i--                  v              v   i
  rnd-1_family-          8 CAGCAAAAAG--TGAGAATCAGAGATTCCTTCGAATCCTGATATACACAA 55

  scaffold558|s      40329 TGCTCAGTTACCACTTCAGAATGTGACTGAGAAGGGTAAAAGCTTGCGCA 40378
                           v    v v       iv    v            v    i i        
  rnd-1_family-         56 AGCTCCGGTACCACTCAAGAAAGTGACTGAGAAGTGTAAGAACTTGCGCA 105

  scaffold558|s      40379 CAAGAAGCATAGTGCCAGAGTACTTCCTCTGTGACACAAAGAGCTTTAGC 40428
                             v      ?                              i         
  rnd-1_family-        106 CATGAAGCANAGTGCCAGAGTACTTCCTCTGTGACACAAAAAGCTTTAGC 155

  scaffold558|s      40429 CAAGTATAAAAAATAGAAAATTCAAAATAAAGTAATGACATTACTTTGAA 40478
                                      -                         ?            
  rnd-1_family-        156 CAAGTATAAAA-ATAGAAAATTCAAAATAAAGTAATGNCATTACTTTGAA 204

  scaffold558|s      40479 CTCAGGTACAAGCAACAAGAAGTTGTAAAATCCCTGCAAAAAATCATAGA 40528
                           i        vv         ?            i                
  rnd-1_family-        205 TTCAGGTACTTGCAACAAGANGTTGTAAAATCCTTGCAAAAAATCATAGA 254

  scaffold558|s      40529 TGATTTTTGCTGTACTAAAGAACCAGATTTAATGAAATCTTGGTATGAGC 40578
                                     v    i                ?                 
  rnd-1_family-        255 TGATTTTTGCAGTACCAAAGAACCAGATTTAANGAAATCTTGGTATGAGC 304

  scaffold558|s      40579 CAAAAAGCAAATTTGAATTTAATTATTTCAATAGTTTTGGTTTATTTTCT 40628
                                                           ?i       vi       
  rnd-1_family-        305 CAAAAAGCAAATTTGAATTTAATTATTTCAATNATTTTGGTGCATTTTCT 354

  scaffold558|s      40629 TACCACAAG-GCTGGAAGAAAAAAATTATGAAACAAAACCCAAGTGACTA 40677
                                v   -                v                       
  rnd-1_family-        355 TACCAGAAGAGCTGGAAGAAAAAAATAATGAAACAAAACCCAAGTGACTA 404

  scaffold558|s      40678 GAA-TTTTCTGTCATGGGAT 40696
                              -                
  rnd-1_family-        405 GAATTTTTCTGTCATGGGAT 424

Matrix = 20p45g.matrix
Kimura (with divCpGMod) = 6.89
Transitions / transversions = 0.69 (11/16)
Gap_init rate = 0.01 (5 / 417), avg. gap size = 1.00 (5 / 5)


721 29.61 10.08 2.63 scaffold558|size95743 40690 41185 (54567) scaffold125|size483819_(dbseq-nr_162)_[298572,304928]#LTR/Gypsy 2340 2871 (3486) m_b2950s001i21 156892

  scaffold558|s      40690 ATGGGATGAAGACTTCCA-CAAAACCACAAATGGAAGAGAGAGCCACCGA 40738
                             i vi    v     iv-     vi-    iv    ii    i   v v
  scaffold125|s       2340 ATAGTGTGAACACTTCTTTCAAAAGT-CAAACTGAAGGAAGAGTCACAGC 2388

  scaffold558|s      40739 AGTTGTGAC------AT--CTCATCA-AGCAACAGAAAATCAAGCTTTGT 40779
                           v  v   i ------  -- v  i v-      v         vi iiii
  scaffold125|s       2389 TGTAGTGGCCAAAGCATGGCACACCTTAGCAACTGAAAATCAACTTCCAC 2438

  scaffold558|s      40780 TGAGGACCGAACCCTCAGCAAAGTGTTGCTACAGTAACA----CC--AGG 40823
                           v   ivv     v   iivi   v     vvi       ----  -- ii
  scaffold125|s       2439 AGAGACACGAACACTCGAGGAAGAGTTGCACTAGTAACAAAGTCCTTAAA 2488

  scaffold558|s      40824 GTG--ATCAGACAAAGTTTCTGAGAGCACCACACAGTTCCAACAATAGAA 40871
                             v-- iiv    iv vv     vi iiv viivv      vv  v  i 
  scaffold125|s       2489 GTTCTACTTGACAGTGGATCTGATGGTGACTTGATGTTCCATGAAAAGGA 2538

  scaffold558|s      40872 CCACTCATATGTTTTCCCTACCTGACTAAGCTGGTGTCGAATTCTTGGCA 40921
                           v  ii   iii   i      i  i   i  v    i i           
  scaffold125|s       2539 GCATCCATGCATTTCCCCTACTTGGCTAGGCAGGTGCCAAATTCTTGGCA 2588

  scaffold558|s      40922 TACGTCAGATGGCATGCTTCCT--TCAAAATGGAAGGTAAAAAGTCA--C 40967
                           i     ii    vi-i      --i    --      vivi    i -- 
  scaffold125|s       2589 CACGTCGAATGGGG-ACTTCCTAACCAAA--GGAAGGAGTGAAGTTAATC 2635

  scaffold558|s      40968 ATGA--CTATGAACATTTCA-TGGTTAAATGAGTTTCTG------TCATA 41008
                           v v --i v   vi   i  -ii i--  v    v    ------i  v 
  scaffold125|s       2636 TTCAATTTTTGATTATTCCAACAGC--AAGGAGTATCTGGTGAAGCCAGA 2683

  scaffold558|s      41009 CACAGTAG--TGGGAGACCAA-AAGATGATCAAGCCAACATATGACCTCA 41055
                            iiv  i -- iv  v vv  -      ii        ii          
  scaffold125|s       2684 CGTTGTGGAATATGATAAGAAGAAGATGGCCAAGCCAATGTATGACCTCA 2733

  scaffold558|s      41056 TTCTTGG-------ACCATGTCCATAAAGGATCTGAAATTGTTCTAGATT 41098
                                  -------      -----    ii iv i              
  scaffold125|s       2734 TTCTTGGTTGTAATACCATG-----AAAGAGTTAGGAATTGTTCTAGATT 2778

  scaffold558|s      41099 TTTGAATAAAAGAATAAAGCAA-TGATAAAAATCACCCTGCCAGTGATAA 41147
                             i   i       - v i   -    -i vi   iii     i   vii
  scaffold125|s       2779 TTCGAACAAAAGAA-ATAACAATTGAT-GACGTCATTTTGCCAATGAGGG 2826

  scaffold558|s      41148 ACATCATCAAGTCTGCTTAA---AACTATG-----AGATTGGGCTG 41185
                                 vi-      vi   ---   v   -----  vi       
  scaffold125|s       2827 ACATCAAT-AGTCTGACTAAGTCAACAATGGACAAAGCCTGGGCTG 2871

Matrix = 20p45g.matrix
Kimura (with divCpGMod) = 37.12
Transitions / transversions = 1.42 (84/59)
Gap_init rate = 0.06 (32 / 495), avg. gap size = 2.00 (64 / 32)

7141 24.63 5.40 6.29 scaffold558|size95743 40756 44252 (51500) scaffold122|size482992_(dbseq-nr_654)_[248621,254518]#LTR/Gypsy 2051 5518 (380) m_b2950s001i22 156892

  scaffold558|s      40756 AAGCAACAGAAAATCAAGCTTTGTTGAGGACCGAACCCTCAGCAAAGTGT 40805
                                  v i       i iv     i vvi       iiii  vi    
  scaffold122|s       2051 AAGCAACTGGAAATCAAACCATGTTGGGTTTCGAACCCCTGACACGGTGT 2100

  scaffold558|s      40806 TGCTACAGTAACACCAGGGTGA--TCA-----GACAAAGTTTCTGAGAGC 40848
                                        -----    --v  -----   iv    i ---i   
  scaffold122|s       2101 TGCTACAGTAACA-----GTGAAAGCAAGAAGGACGTAGTTCC---AAGC 2142

  scaffold558|s      40849 A-CCACACA-GTTCCAACAATAGAACCACTCATATGTTTTCCCTACCTGA 40896
                           v-  v v  -       v v   i v  ii            i    iii
  scaffold122|s       2143 TTCCCCCCATGTTCCAAAATTAGGAACATCCATATGTTTTCCTTACCCAG 2192

  scaffold558|s      40897 CTAAGCTGGTGTCGAATTCTTGGCATACGTCAGATGGCATGCTTCCT--T 40944
                              i  v      i  i       ii   ivi     -i v      -- 
  scaffold122|s       2193 CTAGGCAGGTGTCAAACTCTTGGCGCACGCAGGATGG-GTTCTTCCTACT 2241

  scaffold558|s      40945 CAAAATGGAAGGTAAAAAGTCACATGACTATGAACATTTCATGGTTAAA- 40993
                                -      -iv         i  - i -----   i  v ivv  -
  scaffold122|s       2242 CAAAA-GGAAGG-GCAAAGTCACACGA-TGT-----TTTTATTGCACAAG 2283

  scaffold558|s      40994 ---TGAGTTTCTGTCATA-CACAGTAGTGGGAG--------ACCAAAAGA 41031
                           --- i i  i      v -    v vv vv   --------   v i  -
  scaffold122|s       2284 CAGTAAATTCCTGTCAAAACACACTTTTCTGAGTACATGTTACCCAGAG- 2332

  scaffold558|s      41032 TGATCAAGCCAACATATGACCTCATTCTTGGACCATGTCCATAAAGGATC 41081
                              ii      i            v    v   v -----  iv i  v 
  scaffold122|s       2333 TGACTAAGCCAGCATATGACCTCAGTCTTTGACAA-----ATGCAAGAAC 2377

  scaffold558|s      41082 TGA-----AATTGTTCTAGATTTTTGAATAAA----AGAATAAAGCA--- 41119
                              -----                i   i   ---- iv     ii ---
  scaffold122|s       2378 TGAGTTTGAATTGTTCTAGATTTTCGAACAAATAACAACATAAAATATGT 2427

  scaffold558|s      41120 -ATGATAAAAATCACCCTGCCAGTGATAAACATCATCAAGTCTGCTTAAA 41168
                           - v   v  vv i   i            viiviiiv        vv   
  scaffold122|s       2428 TAAGATCAATTTTACCTTGCCAGTGATAATTGATGCAAAGTCTGCAAAAA 2477

  scaffold558|s      41169 ACTATGAGATTGGGCTGCACCAACTGCCAGGACACAAGGTATCATGCACA 41218
                           v  i   iviv i i  v v   v-i  v        vi  i        
  scaffold122|s       2478 TCTGTGAACCAGAGTTGAAACAAA-ACCTGGACACAACATACCATGCACA 2526

  scaffold558|s      41219 GAGCTAACCACTCAAGTGCAGTGCTCACTTTGAGCAAAATT-CTCATATG 41267
                           v           i        vi   vii          v -     ivv
  scaffold122|s       2527 TAGCTAACCACTTAAGTGCAGGACTCTTCTTGAGCAAAAATACTCATGAT 2576

  scaffold558|s      41268 TGCAGAGCTAACCACTCTGGTGCAATGCTCCTCTGAAGTAAGAG-AAAAT 41316
                           ii               iv   v  vi        ii vvv   -     
  scaffold122|s       2577 CACAGAGCTAACCACTCCTGTGAAAAACTCCTCTGGGGGTTGAGTAAAAT 2626

  scaffold558|s      41317 AGCAGACCTTCCAAGCAGTGTCACA-TAGATGGTT--GACACTACAACT- 41362
                                           v      v -  i v ivv--     -   vi -
  scaffold122|s       2627 AGCAGACCTTCCAAGCTGTGTCAAAATAAAAGAAAAAGACAC-ACACTTA 2675

  scaffold558|s      41363 CACCACAAGCTCAGCAACAAACATGTTACTGAAGTTTCAACA-GATGTGT 41411
                              i    i    iivv  v   i        i     v-  -  iiv v
  scaffold122|s       2676 CACTACAAACTCAATTTCATACACGTTACTGAGGTTTCT-CATGACAAGA 2724

  scaffold558|s      41412 GAAACTGTTTACTTGAGCTTCAGTG-ATTGGAAGACAGTGCCTCTTGCCC 41460
                                     iv vi  -       -i        vv      v  vv  
  scaffold122|s       2725 GAAACTGTTTGATGAAG-TTCAGTGTGTTGGAAGAACGTGCCTGTTTACC 2773

  scaffold558|s      41461 TTGATCATACCATTCAGGAGTGGTAA---TACACCAACCTA---AGACAG 41504
                            i-----  iiv   iiiv v    i---    ---i    ---      
  scaffold122|s       2774 TC-----TATTTTTCGAACGAGGTAGGTTTACA---GCCTATAAAGACAG 2815

  scaffold558|s      41505 AGCATGACCAGTAGTAAA-CAAAGTAAAATCAA-GAGGG-GATTAACTTT 41551
                               ii      vvv   -iv        v   -    i-i   v  i  
  scaffold122|s       2816 AGCACAACCAGTCCAAAAGTCAAGTAAAAACAACGAGGACAATTTACCTT 2865

  scaffold558|s      41552 GTGAACTGGAGGTATTAGTTGACAGTCGCCGTCAGATATGACTGGCCAAC 41601
                            vvi        vv  vi       i  i       vv  i   vv    
  scaffold122|s       2866 GGCGACTGGAGGGTTTCATTGACAGCCGTCGTCAGAACTGGCTGTACAAC 2915

  scaffold558|s      41602 AAACACAATACC-------ATATCAAATTGTGCTGCATACATAACAGTGG 41644
                             -  v  i   ------- i  -     i--   i v ivv  v    i
  scaffold122|s       2916 AA-CAGAACACCCAAACAAACAT-AAATTA--CTGTAAATCAAAAAGTGA 2961

  scaffold558|s      41645 TTCTTACAAAAGGGGCAATATCAAACAACTAAGTTAG-GAAGTTGTTCAA 41693
                                 v  v i ----    -ii    v-       -i  ii   ii  
  scaffold122|s       2962 TTCTTAAAATAAG----ATAT-GGACAAA-AAGTTAGCAAAACTGTCTAA 3005

  scaffold558|s      41694 GCCTAAAGAACTCAGTACAGCACAGCAGAAGT--CAATGAAAGACAGCTG 41741
                           i ii   ii v  vv     i  v i   v  -- v   vvvi  -v   
  scaffold122|s       3006 ACTCAAAAGAATCCTTACAGTACTGTAGATGTTGCTATGTTCAAC-TCTG 3054

  scaffold558|s      41742 CAGCAACAGAAAGACTTTCTGACAAGTCTATCAATCATTAGACTGGATAC 41791
                             ivv  viv       iv   v     v iv      -     i     
  scaffold122|s       3055 CAAACACCATAAGACTTCATGAAAAGTCAACAAATCAT-AGACTAGATAC 3103

  scaffold558|s      41792 TGACGCATCCAGACTCTGTGCCATCATG---AGA----TTTGAGCAGGTA 41834
                                    ii  vi i  ----     ---   ----i vi  v    v
  scaffold122|s       3104 TGACGCATCTGGAACCCGT----TCATGCCTAGAAACACTGAAGAAGGTT 3149

  scaffold558|s      41835 GTTGCCCACTCCAATCAAG--ATATGGATAA-CACAGTGTTTCCAAGTGA 41881
                           i -i  i    vi v v  --   --- i  -  ii vv      v   v
  scaffold122|s       3150 AT-ACCTACTCAGAGCTAGCAATA---ACAATCATGGGTTTTCCATGTGC 3195

  scaffold558|s      41882 TGAACAATCACTGATACTGAAACTAATGATAGCCACAAAGTTC-CAAAAG 41930
                           ivv    v   vvvi v  i iii      i    i vv    -   v  
  scaffold122|s       3196 CTCACAAGCACATTCAATGGAGTCAATGATGGCCATACTGTTCTCAATAG 3245

  scaffold558|s      41931 TGAACTAACTTGAAGGATTGACTGCTACAAGTCACTTCAAGGGCCAGCTT 41980
                           --    v i   i  v v i--  v  i---  -- i   i   i     
  scaffold122|s       3246 --AACTCATTTGGAGTAATA--TGATAT---TC--TCCAAAGGCTAGCTT 3286

  scaffold558|s      41981 GGACAACCACACTAAACTAGGTTGTGAGGGTCTGTACCAGGTAGCAAGAG 42030
                            iivi     vi     v     iv  v  v  -     i i   --   
  scaffold122|s       3287 GAGAGACCACCTTAAACAAGGTTAGGATGGACT-TACCAAGCAGC--GAG 3333

  scaffold558|s      42031 TCAAG-TTTGAATGTCAAAC---TGTAAAAAAATTCTGCAAATAGA---- 42072
                            v   -    v   v     --- ii v  v vi      v v   ----
  scaffold122|s       3334 TAAAGGTTTGCATGACAAACCAATACACAACATCTCTGCACAAAGACAAC 3383

  scaffold558|s      42073 AAGAGGT--ATATGAGTTACCCAGATATCTACCCATG-CACAAG-----T 42114
                              i v --   vv  --     i -i   v v    -  v   ----- 
  scaffold122|s       3384 AAGGGCTTAATAACAG--ACCCAAA-GTCTTCGCATGGCAAAAGCACCAT 3430

  scaffold558|s      42115 GCA-ACAATGCAGACA-ATACTTGCTGAAAGAT-CGTCCA-ATGGGAGTA 42160
                             v-    -     i - v   i       v  -  i   - ii  - v 
  scaffold122|s       3431 GCTTACAA-GCAGATAGAAACTCGCTGAAACATTCGCCCATACAGG-GAA 3478

  scaffold558|s      42161 CTCAACA-GTTACTGGGTGGTCCAGTACTACCGAGGCCCTTGGGCAAGAC 42209
                               -  - i                  v vv   iv       i     
  scaffold122|s       3479 CTCA-CATGCTACTGGGTGGTCCAGTACAAGGGAGAACCTTGGGTAAGAC 3527

  scaffold558|s      42210 ACTATGATTAGATCACCTCTCTCACAACTGAATTGTAGAGAAGGTTGTAC 42259
                            v       ivv       v          ---------   --     -
  scaffold122|s       3528 AATATGATTGTCTCACCTCACTCACAACTG---------GAA--TTGTA- 3565

  scaffold558|s      42260 TAAGTCGACAAGGCTACCAGAGTTGCCAATGAGACAATGTACATCAAAGA 42309
                           ------  vi   -----  -  ----------   v      -    i 
  scaffold122|s       3566 ------GAGGAGG-----AG-GT----------ACACTGTACA-CAAAAA 3592

  scaffold558|s      42310 ATAGAATCTATGGTGTAAGACTATTGTTAGAATAACAAAGTCCAGAGCTA 42359
                            v   vv vv ii   v    vv      vv i     -   i     v 
  scaffold122|s       3593 AGAGACACATTAATGTTAGACATTTGTTACCACAACAA-GTCTAGAGCAA 3641

  scaffold558|s      42360 CCTAAGTTCATGTCGAATAAAGGTAGGCTCGCATTCTTTGGACAGCTTGC 42409
                            viv ii   v  i ------    v           v- v         
  scaffold122|s       3642 CACCAACTCAGGTTG------GGTATGCTCGCATTCTA-GTACAGCTTGC 3684

  scaffold558|s      42410 TGAACAAAGACATGCATAGA---CACAGA-TAACCAAGATTGAATCCCTG 42455
                                vv   -i      v ---      -   vvi i v       i  
  scaffold122|s       3685 TGAACTTAGA-GTGCATATAATACACAGAATAAGAGAAAATGAATCCTTG 3733

  scaffold558|s      42456 GCCATG--TAAACTAATGTGGATTCAAATAAGGCTGTGTAAAGCTAGAGG 42503
                           i     --   vv v  -         v--- i      vvvi     vv
  scaffold122|s       3734 ACCATGATTAACATCAT-TGGATTCAAC---GACTGTGTCTTACTAGATT 3779

  scaffold558|s      42504 ATGGTCTCATGGAGACAACACTATCTGGCAATTGTTTCTCTTATGTGAGC 42553
                                    iv     v-  v iv  i i v   v       i  v  i 
  scaffold122|s       3780 ATGGTCTCACTGAGACT-CAATGACTAGTACTTGATTCTCTTGTGAGAAC 3828

  scaffold558|s      42554 CT-TGATAGGTTACACCTTCA--AGTATTCCATGGAGTACAAAAATGGCA 42600
                           i -    i v    --     -- v   -        v   v v    ii
  scaffold122|s       3829 TTCTGATGGTTTAC--CTTCAGAATTAT-CCATGGAGAACACATATGGTG 3875

  scaffold558|s      42601 TCCATATTACGGGACTCTTAGGGTCGCCTTATT-CGTTTTGTCCCTTCTC 42649
                                 vvivi          i   i  vv vi-   vv-   ii  iv 
  scaffold122|s       3876 TCCATAAGGAAGGACTCTTAGAGTCACCGAAACACGTGG-GTCTTTTTGC 3924

  scaffold558|s      42650 CAAGGAAAGGATAAATGGATGATCTTTGGTAGTACAC-CAAATGTTGCAC 42698
                           i  i  -----i  vv      i v v      i   -i vi        
  scaffold122|s       3925 TAAAGA-----CAACGGGATGACCATAGGTAGTGCACATATGTGTTGCAC 3969

  scaffold558|s      42699 AAGCCCAA--CATAATTGAAAACTCA-----ATAAGAGCGACCCACTCAA 42741
                             ---   --     vvv  iv    ----- i v    -----  v i 
  scaffold122|s       3970 AA---CAAACCATAAAATAAGCCTCATAATCACATGAGC-----ACACGA 4011

  scaffold558|s      42742 TGACACAAA-GACCCACAAACTTTGTTCTTGTGAACCCACAGCAT-TA-A 42788
                           --   v   -  i      v  i         i  v         -  - 
  scaffold122|s       4012 --ACAAAAACGATCCACAACCTCTGTTCTTGTAAAACCACAGCATATAGA 4059

  scaffold558|s      42789 ATGGCAAGTA---ATACTGCAACATAAGGAGACTATCATGTCCCA---GC 42832
                             v ii    ---v  v vv    ---   ----    ii  i  ---i 
  scaffold122|s       4060 ATTGTGAGTATCCCTAGTTAAACA---GGA----ATCACATCTCACACAC 4102

  scaffold558|s      42833 AGTGAAAATCAAACATGATCATTTTCTCTATAGAAAGACATGTAATACTT 42882
                             viv  i          v   ---      v  i         ii ii 
  scaffold122|s       4103 AGGATAAGTCAAACATGAACAT---CTCTATTGAGAGACATGTAGCATCT 4149

  scaffold558|s      42883 TGTTAGCATTTTG-GCAAAACAAAAATGAAACATGCCACTGTATGCACAT 42931
                               i    vivi-          viii v   v  vi  i  --    v
  scaffold122|s       4150 TGTTGGCATGCAATGCAAAACAAATGCAACACAGGCAGCTATA--CACAG 4197

  scaffold558|s      42932 CATTG--GTAT-ACTGAATCGGCTT-GACAAACCTGTCAAACTCAAATGA 42977
                           v v  --    -i  vv iii    -      i ---    vvv   i- 
  scaffold122|s       4198 AAATGTAGTATTGCTTCACTAGCTTAGACAAATC---CAAAGAGAAAC-A 4243

  scaffold558|s      42978 CAACAACCCCACATATTGCCAACATA--A-AGAGAGTTCAA------AAG 43018
                               v ii---- ii   i       -- -i  i      v------ v 
  scaffold122|s       4244 CAACTATT----ACGTTGTCAACATATCATGGAAAGTTCACTTCTCCATG 4289

  scaffold558|s      43019 ATCTCTGCTGTGAAGTATCAATATGGTTCCACGTACCATTTGATAAGAGT 43068
                             viii          vv            viiv     vv   v v   
  scaffold122|s       4290 ATGCTCGCTGTGAAGTCACAATATGGTTCCCTAAACCATAAGATTATAGT 4339

  scaffold558|s      43069 CAAAGACTGTC-----AAA---AAAACCATCACTGACAAGAAAAGTTTGC 43110
                              vi      -----   ---    ivivi  vv   v v v v  v i
  scaffold122|s       4340 CAACAACTGTCTTTCAAAATATAAAATAGGTACGCACATGCACATTTAGT 4389

  scaffold558|s      43111 AAACAATGCATTGTCATGATCACCATCAA--GAGTCA-AAAGGTGTAGAC 43157
                           v -iiv    v      v i     v   --    i - v    ii    
  scaffold122|s       4390 TA-TGTTGCAATGTCATTACCACCAACAAAAGAGTTATACAGGTACAGAC 4438

  scaffold558|s      43158 CTCATGTAAGGAGCCTCACCACTGAACAAAGAAGGATGCAATCCAAATTG 43207
                              viv i    v  iii i  vi  i v i      iiv  v  v i  
  scaffold122|s       4439 CTCCCCTGAGGATCCCTGCTACAAAATACAAAAGGATATCATACACACTG 4488

  scaffold558|s      43208 AATCCCGACTCT-GTTGGTATGTAAAAAGACA--GACATTGACGTATGTG 43254
                                vv     -iv     i--         --   i     iiv  vi
  scaffold122|s       4489 AATCCGTACTCTTAATGGTAC--AAAAAGACATAGACGTTGACACTTGGA 4536

  scaffold558|s      43255 CTTTACAATGATCCTAG-CATAACA--AGG-ATGACTAGACATTGTTCAT 43300
                            i  v       iv   -  vv   -- v -      vi          i
  scaffold122|s       4537 CCTTCCAATGATTATAGTCAATACATTATGTATGACTTAACATTGTTCAC 4586

  scaffold558|s      43301 TTGCTGGTAGTTGACCCAAAGGGCATCTATTCCCATGGATACATAGGGGC 43350
                               i i   i      vvv     v                       i
  scaffold122|s       4587 TTGCCGATAGCTGACCCTTTGGGCAACTATTCCCATGGATACATAGGGGT 4636

  scaffold558|s      43351 -AGAGAGCAAATAAAAAGACA-CATACCAGCACTAAGGA-TGTATGAGCT 43397
                           - v         vi  i    -i    v i   v     -  i vi  v 
  scaffold122|s       4637 GACAGAGCAAATTGAAGGACAATATACAAACACAAAGGACTGCAGAAGAT 4686

  scaffold558|s      43398 AGATAACAAAATCTACAGTATTCTCATCACCCAAGTGACAAGACCTGGAA 43447
                            ivv    i   v - v   i v   v    ivv  iv v        vv
  scaffold122|s       4687 AACAAACAGAATAT-CTGTACTATCAGCACCTTCGTACCTAGACCTGGTT 4735

  scaffold558|s      43448 TAATATCCACATTGTAACCTCATTGGTACAATTAAAGTGCAGTTCTAACA 43497
                           i               vv vv  i vv        i        ii    
  scaffold122|s       4736 CAATATCCACATTGTACACAAATCGTGACAATTAAGGTGCAGTTTCAACA 4785

  scaffold558|s      43498 CTACACTTTGTTGCCATATG-ATCAGCATTTGGCATCA-AGCGTAAGTCA 43545
                                    vvvi       -  i-v        v  v-  i        
  scaffold122|s       4786 CTACACTTTCGGACCATATGCATT-TCATTTGGCTTCCCAGTGTAAGTCA 4834

  scaffold558|s      43546 ACCAGAGTCTTCCAAAA----AACCCAACA-GTGAATATCATA-CTAGAG 43589
                                       v    ----       v -       v -  -      
  scaffold122|s       4835 ACCAGAGTCTTCAAAAATCAAAACCCAAAAAGTGAATAAC-TATCTAGAG 4883

  scaffold558|s      43590 ATCAGCATCAAATAAATCATGGTGATGCTTGTTCTGCTGAACAAATAATG 43639
                           v   i      vi i       v        vi      v  v   v   
  scaffold122|s       4884 TTCAACATCAACCAGATCATGGAGATGCTTGGCCTGCTGTACCAATCATG 4933

  scaffold558|s      43640 GCCTTGTCAGCAGCTTCTAGTGGCATTGTGTGTTCCT-AACAACCACC-- 43686
                            i                       ivi   v     -     v   i--
  scaffold122|s       4934 GTCTTGTCAGCAGCTTCTAGTGGCACAATGTTTTCCTCAACAAACACTCA 4983

  scaffold558|s      43687 AATGTTCTATTCACTCATACCTACTATGCAGTGCCTACCGCCCT--TGTA 43734
                               -- i                             i    ii--    
  scaffold122|s       4984 AATG--CCATTCACTCATACCTACTATGCAGTGCCTATCGCCTCAATGTA 5031

  scaffold558|s      43735 GTGATGCAACAAAAAAGAAGGAACTGATGTTCGGCATTCCTCCTTTTT-C 43783
                              vv    i-v v    v    i  v         v   v     vi- 
  scaffold122|s       5032 GTGTAGCAAT-CATAAGATGGAATTGTTGTTCGGCAATCCACCTTTGCAC 5080

  scaffold558|s      43784 ACACA-ACACAAATAACTAGGAGACCACAGGCAACACCAAACAGACCTTT 43832
                                -   v  vi   -       vv               vi   -iv
  scaffold122|s       5081 ACACATACAGAATCAAC-AGGAGACACCAGGCAACACCAAACCAACC-CA 5128

  scaffold558|s      43833 ACTGTACCCTCA-CAAGCAGGTAATGGTCACATATTTGGTGGATGCACTA 43881
                              vv i     -   --  v  --        iv ii   i v   v i
  scaffold122|s       5129 ACTTGATCCTCATCAA--AGTTA--GGTCACATGGTCAGTGAAAGCAATG 5174

  scaffold558|s      43882 TCATAGTACAAACAGGTAATTAACC---CGCAAACAAGTAGTCTGTATGA 43928
                           - v     i v v     v  v   --- i    i vvi        iii
  scaffold122|s       5175 -CTTAGTATACAAAGGTATTTTACCCCGCACAAATATTCAGTCTGTACAG 5223

  scaffold558|s      43929 CTGTGATCCTTGGCCCATCACAAATTTCATACGATTGGACAATCAGGGTT 43978
                                  vv    v i        vv i       vi             
  scaffold122|s       5224 CTGTGATAATTGGACTATCACAAAAGTTATACGATAAGACAATCAGGGTT 5273

  scaffold558|s      43979 TCATGCGGATGTAAGTCAT-TATCA--TGACTTAGGAGAGCAAACAACAA 44025
                              i               -  -  --  i          i---------
  scaffold122|s       5274 TCACGCGGATGTAAGTCATGTA-CATTTGGCTTAGGAGAGT--------- 5313

  scaffold558|s      44026 AAACAAAGACATCAAAGAACACATATGTCAACAAGCAATGTCAACTGACA 44075
                           --     i   i ---- i --- v i  -      v  vi  -------
  scaffold122|s       5314 --ACAAAAACACC----AGC---TTTATC-ACAAGCCATTCCA------- 5346

  scaffold558|s      44076 GCAGTCTCCCTCTCCACAAGAACTTACGC-TCATAGTATACATACAA-AC 44123
                           -- i                       i -     vvi         -  
  scaffold122|s       5347 --AATCTCCCTCTCCACAAGAACTTACACTTCATATAGTACATACAATAC 5394

  scaffold558|s      44124 T-TGTATGCCATACATATCATGAAAACCAGCTTG-AAATTTTT-ACCTAC 44170
                            -      ii - v vi   i--- iv       - v  v   -    vv
  scaffold122|s       5395 TATGTATGTTA-AAAAGTCAC---AGGCAGCTTGCACATGTTTAACCTCA 5440

  scaffold558|s      44171 ATCACTAGGTTTT---TGCATG-CTGGCACAGGCATCGCAGGAATTTCTT 44216
                            i  vv       ---    v -     v - vv   ---- i  ---  
  scaffold122|s       5441 ACCAAGAGGTTTTTTCTGCAAGTCTGGCTC-GTAATC----GGAT---TT 5482

  scaffold558|s      44217 TTTCCTCAAAGAGGTTTTCATACCCTGCAAGCCATG 44252
                                   v         vv vii i  i     i 
  scaffold122|s       5483 TTTCCTCACAGAGGTTTTACTTTTCCGCGAGCCACG 5518

Matrix = 20p45g.matrix
Kimura (with divCpGMod) = 29.16
Transitions / transversions = 0.90 (383/424)
Gap_init rate = 0.09 (316 / 3496), avg. gap size = 1.29 (407 / 316)


645 14.12 6.47 8.38 scaffold558|size95743 44191 44360 (51392) C scaffold21|size630201_(dbseq-nr_224)_[497027,503169]#LTR (5564) 579 413 m_b2950s001i23 156893

  scaffold558|s      44191 TGGCACAGGCA--TCGCAGGAATTTCTTTTTCCTCAA---AGAGGTTTTC 44235
                             v    i   -- i   v-     --  vi      ---         i
C scaffold21|si        579 TGTCACAAGCAGCTTGCAC-AATTT--TTACCCTCAACCAAGAGGTTTTT 533

  scaffold558|s      44236 ATACCCTGCAAGCCATGGCTACTGA--GGACCTTTTTTTCCTCATGGAGG 44283
                           ----i       i -      v i --   ----          ii    
C scaffold21|si        532 ----TCTGCAAGTC-TGGCTAGTAATCGGA----TTTTTCCTCACAGAGG 492

  scaffold558|s      44284 TTTTATTTTTGTCCGCAAGCCACACTGATCCTCCAATCGTGGGGGCGAGT 44333
                                i    --    i      i  v  i                    
C scaffold21|si        491 TTTTACTTTT--CCGCGAGCCACGCTCATTCTCCAATCGTGGGGGCGAGT 444

  scaffold558|s      44334 GACATGAGCCAAGGA--TACCT--ACTGGTA 44360
                                ii     vv --     --       
C scaffold21|si        443 GACATAGGCCAATTATCTACCTTAACTGGTA 413

Matrix = 20p45g.matrix
Kimura (with divCpGMod) = 14.40
Transitions / transversions = 2.14 (15/7)
Gap_init rate = 0.11 (19 / 169), avg. gap size = 1.32 (25 / 19)


1225 21.52 16.93 2.80 scaffold558|size95743 44264 44765 (50987) scaffold170|size558746_(dbseq-nr_246)_[277812,288266]#LTR/Gypsy 9885 10455 (0) m_b2950s001i24 156894

  scaffold558|s      44264 CCTTTTTTTCCTCATGGAGGTTTTATTTTT--GTCCGCAA-GCCACACTG 44310
                            i           i-         vi    --  vi   v- v   -  v
  scaffold170|s       9885 CTTTTTTTTCCTCG-GGAGGTTTTTCTTTTTCGTGTGCATTGACAC-CTT 9932

  scaffold558|s      44311 ATC-CTCCAATCGTGGGGGCGAGTGACATGAGCCAAGGATACCTACTGGT 44359
                              -     v                                        
  scaffold170|s       9933 ATCGCTCCATTCGTGGGGGCGAGTGACATGAGCCAAGGATACCTACTGGT 9982

  scaffold558|s      44360 ACTTCTGGCCCA-CATATGCCCCAATATCAGGAC--ATGGGCATAATCAC 44406
                              i   i    - v iv    v  -i       --     i ----   
  scaffold170|s       9983 ACTCCTGACCCATCCTGGGCCCAAA-GTCAGGACCCATGGGTA----CAC 10027

  scaffold558|s      44407 A---AAATAATATTCTTACCA-TTGAAGGAAGAATCCCACCAAA------ 44446
                            ---     iv v ii   i -i i i  v  i          i------
  scaffold170|s      10028 AGTTAAATAGGAATTCTACTAACTAAGGGTAGGATCCCACCAAGTAGAAG 10077

  scaffold558|s      44447 -------CATT-----------TG------GCAAGACTCATTGGCAAGAC 44472
                           -------    -----------  ------   i    i   ii      
  scaffold170|s      10078 CAGGACTCATTAACAAGACCACTGAGTCCTGCAGGACTTATTAACAAGAC 10127

  scaffold558|s      44473 CAGTGAGTCCTGCAAGACCCATTGGCAAGA-------------CCAAGTA 44509
                             v  i      vii            i  ------------- i  vi 
  scaffold170|s      10128 CATTGGGTCCTGGGGGACCCATTGGCAGGATTACACCTACAGCCTAATCA 10177

  scaffold558|s      44510 GTCT--------------------TGCCAGGATCCAATGTACAGCCTGA- 44538
                            v  --------------------   v  i  v  -         ii -
  scaffold170|s      10178 GGCTCAGATGGATGAAGGTTGGCATGCAAGAATGCA-TGTACAGCCCAAA 10226

  scaffold558|s      44539 TCAGGTGCACTAAAATCCTGATTGGAACACAAGAATCCAATAGGGTACAA 44588
                           i        ivv v i  v v    v ii  v              v  v
  scaffold170|s      10227 CCAGGTGCATGTACACCCAGTTTGGCATGCATGAATCCAATAGGGTTCAT 10276

  scaffold558|s      44589 ATAAACCAAATGAAATCAAATAGCATGTAAACTACATGGTATAAGT-GAG 44637
                            v   i v  iivvv  i   vi    i   v         -  v -   
  scaffold170|s      10277 AGAAATCTAACATCCTCGAATTACATGCAAAATACATGGTA-AACTAGAG 10325

  scaffold558|s      44638 AGGACTAACATTGTGCAGTCCTCAGTTTTAGTCATTTCAATAGCTCATAA 44687
                                  v   viv          v v i i   v  ivv        - 
  scaffold170|s      10326 AGGACTACCATGAGGCAGTCCTCATTGTCAATCAGTTTTTTAGCTCAT-A 10374

  scaffold558|s      44688 AAATAATA-TCCAATCTACTGGAAC-------TTCACGTTCTTATGT-AT 44728
                             v   v -     v i        -------  i  v i     v - v
  scaffold170|s      10375 AATTAAAACTCCAAACCACTGGAACATCCTTTTTTACTTCCTTATCTAAA 10424

  scaffold558|s      44729 ACTACATAGAACTTAAACCAATTTTCGGCTTAGGTCA 44765
                                v -----  vi ii- i  i            
  scaffold170|s      10425 ACTACTT-----TTCGATT-ACTTCCGGCTTAGGTCA 10455

Matrix = 20p45g.matrix
Kimura (with divCpGMod) = 24.88
Transitions / transversions = 1.06 (54/51)
Gap_init rate = 0.07 (34 / 501), avg. gap size = 2.97 (101 / 34)


3798 2.30 0.00 0.00 scaffold558|size95743 44332 44765 (50987) C genome_3_21671#DNA (0) 434 1 m_b2950s001i25 156895

  scaffold558|s      44332 GTGACATGAGCCAAGGATACCTACTGGTACTTCTGGCCCACATATGCCCC 44381
                                                                             
C genome_3_2167        434 GTGACATGAGCCAAGGATACCTACTGGTACTTCTGGCCCACATATGCCCC 385

  scaffold558|s      44382 AATATCAGGACATGGGCATAATCACAAAATAATATTCTTACCATTGAAGG 44431
                                                                             
C genome_3_2167        384 AATATCAGGACATGGGCATAATCACAAAATAATATTCTTACCATTGAAGG 335

  scaffold558|s      44432 AAGAATCCCACCAAACATTTGGCAAGACTCATTGGCAAGACCAGTGAGTC 44481
                                                                             
C genome_3_2167        334 AAGAATCCCACCAAACATTTGGCAAGACTCATTGGCAAGACCAGTGAGTC 285

  scaffold558|s      44482 CTGCAAGACCCATTGGCAAGACCAAGTAGTCTTGCCAGGATCCAATGTAC 44531
                                                                             
C genome_3_2167        284 CTGCAAGACCCATTGGCAAGACCAAGTAGTCTTGCCAGGATCCAATGTAC 235

  scaffold558|s      44532 AGCCTGATCAGGTGCACTAAAATCCTGATTGGAACACAAGAATCCAATAG 44581
                                               i                             
C genome_3_2167        234 AGCCTGATCAGGTGCACTAAGATCCTGATTGGAACACAAGAATCCAATAG 185

  scaffold558|s      44582 GGTACAAATAAACCAAATGAAATCAAATAGCATGTAAACTACATGGTATA 44631
                                              v    i   v                     
C genome_3_2167        184 GGTACAAATAAACCAAATGTAATCGAATTGCATGTAAACTACATGGTATA 135

  scaffold558|s      44632 AGTGAGAGGACTAACATTGTGCAGTCCTCAGTTTTAGTCATTTCAATAGC 44681
                                                                             
C genome_3_2167        134 AGTGAGAGGACTAACATTGTGCAGTCCTCAGTTTTAGTCATTTCAATAGC 85

  scaffold558|s      44682 TCATAAAAATAATATCCAATCTACTGGAACTTCACGTTCTTATGTATACT 44731
                                        v       v                       v    
C genome_3_2167         84 TCATAAAAATAATTTCCAATCAACTGGAACTTCACGTTCTTATGTTTACT 35

  scaffold558|s      44732 ACATAGAACTTAAACCAATTTTCGGCTTAGGTCA 44765
                                      v      i v             
C genome_3_2167         34 ACATAGAACTTCAACCAACTATCGGCTTAGGTCA 1

Matrix = 20p45g.matrix
Kimura (with divCpGMod) = 2.13
Transitions / transversions = 0.43 (3/7)
Gap_init rate = 0.00 (0 / 433), avg. gap size = 0.0 (0 / 0)


33599 6.11 0.41 0.10 scaffold558|size95743 44743 48876 (46876) scaffold52|size687078_(dbseq-nr_635)_[61213,67634]#LTR/Gypsy 536 4682 (1740) m_b2950s001i26 156896

  scaffold558|s      44743 AAACCAATTTTCG--GCTTAGGTCACTACGTTCATCATGCACCACCGTGC 44790
                               v       i--i vi  ivi            ii         i  
  scaffold52|si        536 AAACAAATTTTCATCACGCAGAGTACTACGTTCATCGCGCACCACCGCGC 585

  scaffold558|s      44791 GAACAACTTCTTTCTCAGCCCTCCAAGGAGTTCCTAAAAAAAA-TTTTTT 44839
                              ii       i     v              i  v  i   -      
  scaffold52|si        586 GAATGACTTCTTCCTCAGGCCTCCAAGGAGTTCTTACAAGAAACTTTTTT 635

  scaffold558|s      44840 GGGAAACTGGTGGAGGAAAAAA--CATGAGCTATGTCCTCCGTGAAAGCA 44887
                           vi ii   i  vv    i i  --i i    i                  
  scaffold52|si        636 TAGGGACTAGTCTAGGAGAGAAGCTACGAGCCATGTCCTCCGTGAAAGCA 685

  scaffold558|s      44888 TTTCCCAAAGGGCTCAAGTGGATTGAGTGCGAACGTGGCATCGGAGGAAA 44937
                                 i                                           
  scaffold52|si        686 TTTCCCGAAGGGCTCAAGTGGATTGAGTGCGAACGTGGCATCGGAGGAAA 735

  scaffold558|s      44938 GAATTCCCCCGTACGCTACATTCCCGAGCAGGATCCCGTGCAGGATGCCC 44987
                               i                   v           i             
  scaffold52|si        736 GAATCCCCCCGTACGCTACATTCCGGAGCAGGATCCTGTGCAGGATGCCC 785

  scaffold558|s      44988 TCGAGAAGACCAAAAAGACCACCAACTTCACGTTGACTCTTCCCAACACG 45037
                                                  v      v                   
  scaffold52|si        786 TCGAGAAGACCAAAAAGACCACCTACTTCAAGTTGACTCTTCCCAACACG 835

  scaffold558|s      45038 GGGAATGATCCAAAGGTGGCAGTATGGGCGTCCGGGACTCCCGAGCAGTT 45087
                                   vii                 i                     
  scaffold52|si        836 GGGAATGAGTTAAAGGTGGCAGTATGGGTGTCCGGGACTCCCGAGCAGTT 885

  scaffold558|s      45088 TCTACTGCATGTACGCTCCGCCATTCACGTGTGCAAGCAAATGGGGCTTG 45137
                                                v     i i         iv         
  scaffold52|si        886 TCTACTGCATGTACGCTCCGCGATTCATGCGTGCAAGCAGCTGGGGCTTG 935

  scaffold558|s      45138 ACACGAGCTTCGCCGATGCCGAGAAGGCTGTTAAAACAGCCAAGCTTGAC 45187
                                ii      v vv               i           v ii v
  scaffold52|si        936 ACACGGACTTCGCGGCAGCCGAGAAGGCTGTTGAAACAGCCAAGATCAAG 985

  scaffold558|s      45188 GCAGAGATTGCGAAGGAGGAGTATACGCAACTGCATAACTCGGAGAAGAA 45237
                             v  iv v  v   v        ii vviv i ii  iv v  i  iv 
  scaffold52|si        986 GCTGAACTAGCCAAGCAGGAGTATGTGACGGTACGCAATGCTGAAAAATA 1035

  scaffold558|s      45238 GAAGAAGGGCAATAAAGGCGATGCGCCCGGTACTACCGCCGAGGCTGTTC 45287
                                           viv              v      i       v 
  scaffold52|si       1036 GAAGAAGGGCAATAAACAAGATGCGCCCGGTACGACCGCCAAGGCTGTAC 1085

  scaffold558|s      45288 CGTCTGCCCTAGCTGAAGCTAAGGCCTTATACGACAAGGCCCTAAAGGCT 45337
                             i                        vv                     
  scaffold52|si       1086 CGCCTGCCCTAGCTGAAGCTAAGGCCTATTACGACAAGGCCCTAAAGGCT 1135

  scaffold558|s      45338 ATAGAAGCCGCAAAGCTCGCCGTCACAACGGCTGGAGCGAAGCCCTTCAA 45387
                           v                i          i   v               i 
  scaffold52|si       1136 CTAGAAGCCGCAAAGCTTGCCGTCACAATGGCAGGAGCGAAGCCCTTCGA 1185

  scaffold558|s      45388 GCTGTATGGAAACCTCCTCTCTGACAAGGCCCGTCAGCCTTGGGAAAAGA 45437
                                                i   i      i      v          
  scaffold52|si       1186 GCTGTATGGAAACCTCCTCTCCGACGAGGCCCATCAGCCGTGGGAAAAGA 1235

  scaffold558|s      45438 TCATCAAGGCCCAAGTGACTCGCGCTCCTTGGGAAGACATCAAGGGAGTA 45487
                               i                 i                           
  scaffold52|si       1236 TCATTAAGGCCCAAGTGACTCGTGCTCCTTGGGAAGACATCAAGGGAGTA 1285

  scaffold558|s      45488 CCGCACACCGAGACTCCCACGAAGACTTGGGACTCGTTCCACGAGTGCGT 45537
                                   v                                i        
  scaffold52|si       1286 CCGCACACGGAGACTCCCACGAAGACTTGGGACTCGTTCCATGAGTGCGT 1335

  scaffold558|s      45538 CATGTTCCACCTGTTGCAGGTGTTCGGTCATGACGCGGGTGAGGCCCTCA 45587
                                          i         v        i               
  scaffold52|si       1336 CATGTTCCACCTGTTACAGGTGTTCCGTCATGACACGGGTGAGGCCCTCA 1385

  scaffold558|s      45588 AGTACTACATCACTAACACGTTGAAGAAGCCCAACAAGGTCTCGATACGT 45637
                                  i     v     i                i             
  scaffold52|si       1386 AGTACTATATCACGAACACATTGAAGAAGCCCAACAGGGTCTCGATACGT 1435

  scaffold558|s      45638 CAGTTTTTCGTCCAAGTAGAACAGCTCAACAGCTACCTCGAGACATTGCC 45687
                                       ii                        i          i
  scaffold52|si       1436 CAGTTTTTCGTCTGAGTAGAACAGCTCAACAGCTACCTTGAGACATTGCT 1485

  scaffold558|s      45688 CTGCCTGTACTACAGCCCAAAGGCTAATCAGGCTACCAAGAAGGTATTGC 45737
                                   i                                         
  scaffold52|si       1486 CTGCCTGTGCTACAGCCCAAAGGCTAATCAGGCTACCAAGAAGGTATTGC 1535

  scaffold558|s      45738 CCTTGGATGACGCTGACCTTGCAACTCACTTGTTACGCATGTGCCCGGCC 45787
                                      ii         i                    i      
  scaffold52|si       1536 CCTTGGATGACATTGACCTTGCGACTCACTTGTTACGCATGTGTCCGGCC 1585

  scaffold558|s      45788 AAGTGGCAGACCCAATACGACTTGACCGAGAATACCACTCCAGTCAGCAC 45837
                                       i     i        i             i        
  scaffold52|si       1586 AAGTGGCAGACCTAATACAACTTGACCAAGAATACCACTCCGGTCAGCAC 1635

  scaffold558|s      45838 TATGGCCCTTCTCTTGGTCCTAGAGAACATCGAGAATAACACGGAACTCG 45887
                             v                                    ii         
  scaffold52|si       1636 TAGGGCCCTTCTCTTGGTCCTAGAGAACATCGAGAATAATGCGGAACTCG 1685

  scaffold558|s      45888 ATGCGAAGCCTTG-AGCACGACCAAAGCAAAGGGGGCTGATCATAAGCGC 45936
                                       v-    i                        v      
  scaffold52|si       1686 ATGCGAAGCCTTCCAGCATGACCAAAGCAAAGGGGGCTGATCAAAAGCGC 1735

  scaffold558|s      45937 AAGATGGAGTCGATGGACTCCCGCATCCCCAAGAAGCACAAGAAGGTGGG 45986
                             i           v     i                v            
  scaffold52|si       1736 AAAATGGAGTCGATTGACTCTCGCATCCCCAAGAAGCCCAAGAAGGTGGG 1785

  scaffold558|s      45987 CTGGACTGACAAGAACTGTGTGCTATGCAAGAAACATGGGGGGCCGCACA 46036
                                        v                   i                
  scaffold52|si       1786 CTGGACTGACAAGCACTGTGTGCTATGCAAGAAGCATGGGGGGCCGCACA 1835

  scaffold558|s      46037 AAAGTCACAACACCCGTGACTGCCGCCGTTATAACAAAGACGGTAATCCA 46086
                                                                        v   i
  scaffold52|si       1836 AAAGTCACAACACCCGTGACTGCCGCCGTTATAACAAAGACGGTACTCCG 1885

  scaffold558|s      46087 ATCAAGAAGAATGGGGGCGCAGGTAAGCCCCA-TTCAAAAGAAAGGAAGC 46135
                                           -               -                 
  scaffold52|si       1886 ATCAAGAAGAATGGGG-CGCAGGTAAGCCCCAATTCAAAAGAAAGGAAGC 1934

  scaffold558|s      46136 CAGAGGGTGCGAACTTCGCCCAGATAGTCCGGGCGGAGTTGAAGAAAGCA 46185
                                           i                                 
  scaffold52|si       1935 CAGAGGGTGCGAACTTTGCCCAGATAGTCCGGGCGGAGTTGAAGAAAGCA 1984

  scaffold558|s      46186 CTATGCAAGAAGTCTAGCAAGCGCAAGAAACGCCGTGCCAATGACTCGAA 46235
                              i           i                                i 
  scaffold52|si       1985 CTACGCAAGAAGTCTGGCAAGCGCAAGAAACGCCGTGCCAATGACTCGGA 2034

  scaffold558|s      46236 AAGCGACAGCAACTCCGACGAAAGTTCTTGAAGGCGCGGGTCGGATAGCA 46285
                              i      i                                       
  scaffold52|si       2035 AAGTGACAGCGACTCCGACGAAAGTTCTTGAAGGCGCGGGTCGGATAGCA 2084

  scaffold558|s      46286 CTGGGGAATTACATACTTGTAAGAAACGTAAACTAATCACTGCAATTGAC 46335
                                                               vi            
  scaffold52|si       2085 CTGGGGAATTACATACTTGTAAGAAACGTAAACTAAATACTGCAATTGAC 2134

  scaffold558|s      46336 AGTTACACTACCCC-AGTCCGAGTAAAGCTATCCAAACCAATACAAGTAA 46384
                                i        -                       i    v      
  scaffold52|si       2135 AGTTATACTACCCCCAGTCCGAGTAAAGCTATCCAAACTAATAAAAGTAA 2184

  scaffold558|s      46385 AAATAATAAATTGACTGTCACCAAAGAAAAGACATCAAAAAAATCTTGTT 46434
                              - v     i               i     i                
  scaffold52|si       2185 AAA-ATTAAATCGACTGTCACCAAAGAGAAGACGTCAAAAAAATCTTGTT 2233

  scaffold558|s      46435 CCAAAACAAAAAA-TCTGAATTAAAAATTCGAAACAATTTAGAGACTAAG 46483
                                        -                  i               v 
  scaffold52|si       2234 CCAAAACAAAAAAGTCTGAATTAAAAATTCGAGACAATTTAGAGACTACG 2283

  scaffold558|s      46484 ACCTCAAATATTTTAAAAAATCTTACGGCACAAACAATGTCAGTAGTAAA 46533
                                        i             i  v                   
  scaffold52|si       2284 ACCTCAAATATTTCAAAAAATCTTACGACAAAAACAATGTCAGTAGTAAA 2333

  scaffold558|s      46534 ACAAAGGCCACTGAGGATATTATTAAGATTCCCAGTGCAAACAATAGTCT 46583
                                i             v        i             v       
  scaffold52|si       2334 ACAAAAGCCACTGAGGATAGTATTAAGACTCCCAGTGCAAACCATAGTCT 2383

  scaffold558|s      46584 CAAGCAACCAAAACAAGAGGTTGCACCCCACACCAAGGACCGCCCCGGTG 46633
                                       i            i                  i     
  scaffold52|si       2384 CAAGCAACCAAAGCAAGAGGTTGCATCCCACACCAAGGACCGCCTCGGTG 2433

  scaffold558|s      46634 TTACGACACTAATAGCCATCATGGAACCAGCGACTGAAAGTCAATCCTCC 46683
                                i                                     i      
  scaffold52|si       2434 TTACGGCACTAATAGCCATCATGGAACCAGCGACTGAAAGTCAGTCCTCC 2483

  scaffold558|s      46684 AGAGCATACAAACAACCTCTGAGGAGTCACTCCAGTAACAAAATCAGAGT 46733
                                                       i i               i   
  scaffold52|si       2484 AGAGCATACAAACAACCTCTGAGGAGTCGCCCCAGTAACAAAATCAAAGT 2533

  scaffold558|s      46734 CCTACTGGACTCTGGGTCTGATGGGGACCTTATTTTTCTACCAAAAGGAA 46783
                                                   i           i             
  scaffold52|si       2534 CCTACTGGACTCTGGGTCTGATGGAGACCTTATTTTCCTACCAAAAGGAA 2583

  scaffold558|s      46784 AAGACAAACCTTTTCCCTACCTGACTAGGCAGGTGCCAAAGTCTTGGCAT 46833
                                     i                                       
  scaffold52|si       2584 AAGACAAACCCTTTCCCTACCTGACTAGGCAGGTGCCAAAGTCTTGGCAT 2633

  scaffold558|s      46834 ACGTCAAATGGGAGCTTCCAGACAACTGGAAGGGGGAAGATCAGAGTTAA 46883
                                                              i              
  scaffold52|si       2634 ACGTCAAATGGGAGCTTCCAGACAACTGGAAGGGGAAAGATCAGAGTTAA 2683

  scaffold558|s      46884 ATTCTTTGAGTACTCCAGAAGTAAGGAGTATTTTCTACAACTGGATGTTG 46933
                                    i        v  i                   iv       
  scaffold52|si       2684 ATTCTTTGAATACTCCAGTAGCAAGGAGTATTTTCTACAACCTGATGTTG 2733

  scaffold558|s      46934 TGGAATACGATGAGAACAGCATGACCAAACCAGGGTTTGACCTCATTCTT 46983
                                   i v   i i                                 
  scaffold52|si       2734 TGGAATACAAAGAGGATAGCATGACCAAACCAGGGTTTGACCTCATTCTT 2783

  scaffold558|s      46984 GGTAGTAATACCTTGAAAGAGTTAGGAATTGTCCTAGACTTTCGGACAAA 47033
                                                                             
  scaffold52|si       2784 GGTAGTAATACCTTGAAAGAGTTAGGAATTGTCCTAGACTTTCGGACAAA 2833

  scaffold558|s      47034 GGAAATAACAGTAGATGACATCTCACTGCCAATGAGAGACATCAATAAAC 47083
                           i     v                                          i
  scaffold52|si       2834 AGAAATCACAGTAGATGACATCTCACTGCCAATGAGAGACATCAATAAAT 2883

  scaffold558|s      47084 TAAAAACAAGATCGACAGTTGAACGGGCTTGGACTATGAATAATAGCATC 47133
                                      v       v                              
  scaffold52|si       2884 TAAAAACAAGAGCGACAGTAGAACGGGCTTGGACTATGAATAATAGCATC 2933

  scaffold558|s      47134 TACCAAGACACGTCCAAAGAACCCCAAAGTACGCTCGAGGCAACAAAACG 47183
                                                                             
  scaffold52|si       2934 TACCAAGACACGTCCAAAGAACCCCAAAGTACGCTCGAGGCAACAAAACG 2983

  scaffold558|s      47184 CCTCATACACATACTAGACGCTAAATATGAAAAAGCGGATCGCAGGGCAA 47233
                                                                    v        
  scaffold52|si       2984 CCTCATACACATACTAGACGCTAAATATGAAAAAGCGGATCTCAGGGCAA 3033

  scaffold558|s      47234 TTGTCAAAGACAACTGCAC--------GTGTCCCAGAACAAACAAAGTTA 47275
                                  i           --------                v      
  scaffold52|si       3034 TTGTCAAGGACAACTGCACACACCTAAGTGTCCCAGAACAAACTAAGTTA 3083

  scaffold558|s      47276 CTGGAGCTCCTACAAGAATTTGAGGAGCTATTTAGTGGGAAACTAGGTGA 47325
                                                              i              
  scaffold52|si       3084 CTGGAGCTCCTACAAGAATTTGAGGAGCTATTTAGCGGGAAACTAGGTGA 3133

  scaffold558|s      47326 CTGGGATTGTAAGCCGGTCTCCCTCCAGTTGAAGGAAGGAGCACAGCCAT 47375
                                                                             
  scaffold52|si       3134 CTGGGATTGTAAGCCGGTCTCCCTCCAGTTGAAGGAAGGAGCACAGCCAT 3183

  scaffold558|s      47376 ACCATGGCCGGCCTTTTCCCATACCCAAGAAGCACGTAGAAATCACCAAA 47425
                            i                                                
  scaffold52|si       3184 ATCATGGCCGGCCTTTTCCCATACCCAAGAAGCACGTAGAAATCACCAAA 3233

  scaffold558|s      47426 AGGGAGGTACAGATGCTATGTGACTTAGGGGTACTCAAATGGCAAGATGA 47475
                                i       v                                    
  scaffold52|si       3234 AGGGAAGTACAGAGGCTATGTGACTTAGGGGTACTCAAATGGCAAGATGA 3283

  scaffold558|s      47476 TTCTGAATGGGAATCGCCCACATTCATTATACCAAAAAAGGACAACACTG 47525
                               i      v               i          -         i 
  scaffold52|si       3284 TTCTAAATGGGCATCGCCCACATTCATCATACCAAAAA-GGACAACACCG 3332

  scaffold558|s      47526 TACGGGTTGTCAGTGATTTTAGGGAAGTAAATAAACGGGTCGTGAGAAAA 47575
                                        i        i                 v         
  scaffold52|si       3333 TACGGGTTGTCAGCGATTTTAGAGAAGTAAATAAACGGGTAGTGAGAAAA 3382

  scaffold558|s      47576 CCGTTTCCTATTCCTAAAATCAGCACTGTTCTACAGGAACTAGAAGGCTT 47625
                                               i                          v  
  scaffold52|si       3383 CCGTTTCCTATTCCTAAAATTAGCACTGTTCTACAGGAACTAGAAGGATT 3432

  scaffold558|s      47626 TACATATGCCACAGCCCTTGACCTCAACATGGGTTACTACACCATTAGAT 47675
                                                i           i  i             
  scaffold52|si       3433 TACATATGCCACAGCCCTTGATCTCAACATGGGCTATTACACCATTAGAT 3482

  scaffold558|s      47676 TGGATCCAGATGCATCCAAAATATGCACCATTATCTTTCCGTGGGGTAAG 47725
                                                                             
  scaffold52|si       3483 TGGATCCAGATGCATCCAAAATATGCACCATTATCTTTCCGTGGGGTAAG 3532

  scaffold558|s      47726 TACTCTTACCTACGGTTACCAATGGGTGTTGCATGTTCTCCCGACATCTT 47775
                                                                    -        
  scaffold52|si       3533 TACTCTTACCTACGGTTACCAATGGGTGTTGCATGTTCTCC-GACATCTT 3581

  scaffold558|s      47776 CCAGGCTAAGATGTCTGAGCTAATGGCAACCCTTGAGTTCGTCCGAACTT 47825
                              i           v                                  
  scaffold52|si       3582 CCAAGCTAAGATGTCAGAGCTAATGGCAACCCTTGAGTTCGTCCGAACTT 3631

  scaffold558|s      47826 ACCTGGATGACTTATTATGCATCAGCAAGGGTAACCTGGAAGACCACCTT 47875
                               v                            i                
  scaffold52|si       3632 ACCTTGATGACTTATTATGCATCAGCAAGGGTAGCCTGGAAGACCACCTT 3681

  scaffold558|s      47876 AATAAACTAAGACGGGTTTTCATCAGGTTGCGAGACGCAGGCTTGACAGT 47925
                            v         i     i                                
  scaffold52|si       3682 ACTAAACTAAGGCGGGTCTTCATCAGGTTGCGAGACGCAGGCTTGACAGT 3731

  scaffold558|s      47926 GAATGCACGCAAGTCATCTTTCTGTGCCATGGAGACAGAATACCTAGGAT 47975
                                                       i                     
  scaffold52|si       3732 GAATGCACGCAAGTCATCTTTCTGTGCCGTGGAGACAGAATACCTAGGAT 3781

  scaffold558|s      47976 ATGTGTTATCCAGAGATGGTATAAAGCCACAACCAAAGAAGGTACAGGCA 48025
                                                                             
  scaffold52|si       3782 ATGTGTTATCCAGAGATGGTATAAAGCCACAACCAAAGAAGGTACAGGCA 3831

  scaffold558|s      48026 ATCCTCGCATTAACACCATCACAAAATGTTAAACAACTCTGTAGATTTCT 48075
                                             i                    i          
  scaffold52|si       3832 ATCCTCGCATTAACACCACCACAAAATGTTAAACAACTCCGTAGATTTCT 3881

  scaffold558|s      48076 GGGCATGGTCCAGTACTACAGGGATATTTGGGCGAGACGCAGTGAAATAC 48125
                                                            i                
  scaffold52|si       3882 GGGCATGGTCCAGTACTACAGGGATATTTGGGCAAGACGCAGTGAAATAC 3931

  scaffold558|s      48126 TTGCACCACTTACCAATTTAGTTGGGGAGTGTGGACATACCAAAGTCACA 48175
                                       v               i  i                  
  scaffold52|si       3932 TTGCACCACTTAACAATTTAGTTGGGGAATGCGGACATACCAAAGTCACA 3981

  scaffold558|s      48176 AAGGCTAATAAAACCAAGAAAAAGCAGTGGCATTGGAACAGCATCCACCA 48225
                                i       iv          v      i   i   i      i  
  scaffold52|si       3982 AAGGCCAATAAAATGAAGAAAAAGCCGTGGCACTGGGACAACATCCATCA 4031

  scaffold558|s      48226 GCAAGCATTCGACACTGTAAAGGCAACAATCGCTTGCGATGTTACCTTGG 48275
                                                             i               
  scaffold52|si       4032 GCAAGCATTCGACACTGTAAAGGCAACAATCGCTCGCGATGTTACCTTGG 4081

  scaffold558|s      48276 CCTACCCTGACTACTCGCAGGGATTTGAGATCTACAGGGATAGCTCCAAA 48325
                                                             i v             
  scaffold52|si       4082 CCTACCCTGACTACTCGCAGGGATTTGAGATCTATACGGATAGCTCCAAA 4131

  scaffold558|s      48326 TTTCAATTGGGTGTCGTAATTACTCAAAACAACAGGCCGCTGGCGTTCTT 48375
                                      i i                                    
  scaffold52|si       4132 TTTCAATTGGGCGCCGTAATTACTCAAAACAACAGGCCGCTGGCGTTCTT 4181

  scaffold558|s      48376 CAGTAGGAAACTGAGTCAGGCGCAGCAAAAATATAGCGTGACCAAATAAG 48425
                                 i                                    i  i   
  scaffold52|si       4182 CAGTAGAAAACTGAGTCAGGCGCAGCAAAAATATAGCGTGACCGAACAAG 4231

  scaffold558|s      48426 AACTACTGGCCATAGTAGAAACACTGAAAGAGTTCAAAGGCATGCTTTGG 48475
                                                                             
  scaffold52|si       4232 AACTACTGGCCATAGTAGAAACACTGAAAGAGTTCAAAGGCATGCTTTGG 4281

  scaffold558|s      48476 GGACAACAAATTACGGTCTACACCGACCACAACAATCTAATGCAGGATGC 48525
                                                  i        v                 
  scaffold52|si       4282 GGACAACAAATTACGGTCTACACTGACCACAAAAATCTAATGCAGGATGC 4331

  scaffold558|s      48526 TCTAGGTCTGACCTCTGATCAAGTGTACCGCTGGAGATTACTCTTAGAAG 48575
                                               i                             
  scaffold52|si       4332 TCTAGGTCTGACCTCTGATCGAGTGTACCGCTGGAGATTACTCTTAGAAG 4381

  scaffold558|s      48576 AGTATGGCCCCACCATCGTGTACATCAAGGGCATCCACAATACAGTTGCG 48625
                                         i                v                  
  scaffold52|si       4382 AGTATGGCCCCACCGTCGTGTACATCAAGGGAATCCACAATACAGTTGCG 4431

  scaffold558|s      48626 GATGCCATCTCACGACTGGATTATGGACCCGTTGCAGATGACAGGTCAAC 48675
                                               i              ii             
  scaffold52|si       4432 GATGCCATCTCACGACTGGACTATGGACCCGTTGCGAATGACAGGTCAAC 4481

  scaffold558|s      48676 CTGGATGACTTTCGCACAATGCTGGTGTTACCATAATACGGCACAACCGA 48725
                                                         i     i             
  scaffold52|si       4482 CTGGATGACTTTCGCACAATGCTGGTGTTATCATAACACGGCACAACCGA 4531

  scaffold558|s      48726 AATCATCCCTAGCAACCACTGAAGAATCCATGAACCAGGTGTTTGCTAAT 48775
                                              i  i                           
  scaffold52|si       4532 AATCATCCCTAGCAACCACCGAGGAATCCATGAACCAGGTGTTTGCTAAT 4581

  scaffold558|s      48776 CGCAACGAAGAGGACTCCATCTATCCACTCACAACCAGAGAGATAGCTGA 48825
                             v                                            v  
  scaffold52|si       4582 CGAAACGAAGAGGACTCCATCTATCCACTCACAACCAGAGAGATAGCGGA 4631

  scaffold558|s      48826 GGCACAAAAAGAAGACGCAAGCCTCTTGCACAAAGGCTACTCCACTCACT 48875
                           i      v         v         iv    i        v       
  scaffold52|si       4632 AGCACAACAAGAAGACGAAAGCCTCTTAAACAAGGGCTACTCAACTCACT 4681

  scaffold558|s      48876 T 48876
                            
  scaffold52|si       4682 T 4682

Matrix = 20p45g.matrix
Kimura (with divCpGMod) = 5.63
Transitions / transversions = 2.04 (169/83)
Gap_init rate = 0.00 (12 / 4133), avg. gap size = 1.75 (21 / 12)

17571 4.14 0.39 0.00 scaffold558|size95743 46877 48929 (46823) scaffold61|size850897_(dbseq-nr_469)_[557107,562633]#LTR/Gypsy 1753 3813 (1714) m_b2951s001i0 156896

  scaffold558|s      46877 GAGTTAAATTCTTTGAGTACTCCAGAAGTAAGGAGTATTTTCTACAACTG 46926
                                                                           iv
  scaffold61|si       1753 GAGTTAAATTCTTTGAGTACTCCAGAAGTAAGGAGTATTTTCTACAACCT 1802

  scaffold558|s      46927 GATGTTGTGGAATACGATGAGAACAGCATGACCAAACCAGGGTTTGACCT 46976
                                             i    i                          
  scaffold61|si       1803 GATGTTGTGGAATACGATAAGAATAGCATGACCAAACCAGGGTTTGACCT 1852

  scaffold558|s      46977 CATTCTTGGTAGTAATACCTTGAAAGAGTTAGGAATTGTCCTAGACTTTC 47026
                                                                    v       i
  scaffold61|si       1853 CATTCTTGGTAGTAATACCTTGAAAGAGTTAGGAATTGTCCAAGACTTTT 1902

  scaffold558|s      47027 GGACAAAGGAAATAACAGTAGATGACATCTCACTGCCAATGAGAGACATC 47076
                                                                             
  scaffold61|si       1903 GGACAAAGGAAATAACAGTAGATGACATCTCACTGCCAATGAGAGACATC 1952

  scaffold558|s      47077 AATAAACTAAAAACAAGATCGACAGTTGAACGGGCTTGGACTATGAATAA 47126
                                             v    v     i i             v    
  scaffold61|si       1953 AATAAACTAAAAACAAGAGCGACTGTTGAGCAGGCTTGGACTATGTATAA 2002

  scaffold558|s      47127 TAGCATCTACCAAGACACGTCCAAAGAACCCCAAAGTACGCTCGAGGCAA 47176
                                                                             
  scaffold61|si       2003 TAGCATCTACCAAGACACGTCCAAAGAACCCCAAAGTACGCTCGAGGCAA 2052

  scaffold558|s      47177 CAAAACGCCTCATACACATACTAGACGCTAAATATGAAAAAGCGGATCGC 47226
                            v                                              v 
  scaffold61|si       2053 CCAAACGCCTCATACACATACTAGACGCTAAATATGAAAAAGCGGATCTC 2102

  scaffold558|s      47227 AGGGCAATTGTCAAAGACAACTGCAC--------GTGTCCCAGAACAAAC 47268
                                         ii          --------                
  scaffold61|si       2103 AGGGCAATTGTCAAGAACAACTGCACCCACCTCAGTGTCCCAGAACAAAC 2152

  scaffold558|s      47269 AAAGTTACTGGAGCTCCTACAAGAATTTGAGGAGCTATTTAGTGGGAAAC 47318
                                                                     i       
  scaffold61|si       2153 AAAGTTACTGGAGCTCCTACAAGAATTTGAGGAGCTATTTAGCGGGAAAC 2202

  scaffold558|s      47319 TAGGTGACTGGGATTGTAAGCCGGTCTCCCTCCAGTTGAAGGAAGGAGCA 47368
                                                                             
  scaffold61|si       2203 TAGGTGACTGGGATTGTAAGCCGGTCTCCCTCCAGTTGAAGGAAGGAGCA 2252

  scaffold558|s      47369 CAGCCATACCATGGCCGGCCTTTTCCCATACCCAAGAAGCACGTAGAAAT 47418
                                   i       i         i               v       
  scaffold61|si       2253 CAGCCATATCATGGCCAGCCTTTTCCTATACCCAAGAAGCACTTAGAAAT 2302

  scaffold558|s      47419 CACCAAAAGGGAGGTACAGATGCTATGTGACTTAGGGGTACTCAAATGGC 47468
                                 i  i          v                             
  scaffold61|si       2303 CACCAAGAGAGAGGTACAGAGGCTATGTGACTTAGGGGTACTCAAATGGC 2352

  scaffold558|s      47469 AAGATGATTCTGAATGGGAATCGCCCACATTCATTATACCAAAAAAGGAC 47518
                                             v                               
  scaffold61|si       2353 AAGATGATTCTGAATGGGCATCGCCCACATTCATTATACCAAAAAAGGAC 2402

  scaffold558|s      47519 AACACTGTACGGGTTGTCAGTGATTTTAGGGAAGTAAATAAACGGGTCGT 47568
                                i   i                            i           
  scaffold61|si       2403 AACACCGTATGGGTTGTCAGTGATTTTAGGGAAGTAAACAAACGGGTCGT 2452

  scaffold558|s      47569 GAGAAAACCGTTTCCTATTCCTAAAATCAGCACTGTTCTACAGGAACTAG 47618
                              v     i    v            i              i       
  scaffold61|si       2453 GAGTAAACCATTTCATATTCCTAAAATTAGCACTGTTCTACAAGAACTAG 2502

  scaffold558|s      47619 AAGGCTTTACATATGCCACAGCCCTTGACCTCAACATGGGTTACTACACC 47668
                                                       i           i  i      
  scaffold61|si       2503 AAGGCTTTACATATGCCACAGCCCTTGATCTCAACATGGGCTATTACACC 2552

  scaffold558|s      47669 ATTAGATTGGATCCAGATGCATCCAAAATATGCACCATTATCTTTCCGTG 47718
                                               i                             
  scaffold61|si       2553 ATTAGATTGGATCCAGATGCGTCCAAAATATGCACCATTATCTTTCCGTG 2602

  scaffold558|s      47719 GGGTAAGTACTCTTACCTACGGTTACCAATGGGTGTTGCATGTTCTCCCG 47768
                                                 v                           
  scaffold61|si       2603 GGGTAAGTACTCTTACCTACGGATACCAATGGGTGTTGCATGTTCTCCCG 2652

  scaffold558|s      47769 ACATCTTCCAGGCTAAGATGTCTGAGCTAATGGCAACCCTTGAGTTCGTC 47818
                                     i                                    i  
  scaffold61|si       2653 ACATCTTCCAAGCTAAGATGTCTGAGCTAATGGCAACCCTTGAGTTCATC 2702

  scaffold558|s      47819 CGAACTTACCTGGATGACTTATTATGCATCAGCAAGGGTAACCTGGAAGA 47868
                                      v                            i         
  scaffold61|si       2703 CGAACTTACCTTGATGACTTATTATGCATCAGCAAGGGTAGCCTGGAAGA 2752

  scaffold558|s      47869 CCACCTTAATAAACTAAGACGGGTTTTCATCAGGTTGCGAGACGCAGGCT 47918
                                                                             
  scaffold61|si       2753 CCACCTTAATAAACTAAGACGGGTTTTCATCAGGTTGCGAGACGCAGGCT 2802

  scaffold558|s      47919 TGACAGTGAATGCACGCAAGTCATCTTTCTGTGCCATGGAGACAGAATAC 47968
                                                             ii              
  scaffold61|si       2803 TGACAGTGAATGCACGCAAGTCATCTTTCTGTGCTGTGGAGACAGAATAC 2852

  scaffold558|s      47969 CTAGGATATGTGTTATCCAGAGATGGTATAAAGCCACAACCAAAGAAGGT 48018
                                                                             
  scaffold61|si       2853 CTAGGATATGTGTTATCCAGAGATGGTATAAAGCCACAACCAAAGAAGGT 2902

  scaffold558|s      48019 ACAGGCAATCCTCGCATTAACACCATCACAAAATGTTAAACAACTCTGTA 48068
                                                   ii                    i   
  scaffold61|si       2903 ACAGGCAATCCTCGCATTAACACCGCCACAAAATGTTAAACAACTCCGTA 2952

  scaffold558|s      48069 GATTTCTGGGCATGGTCCAGTACTACAGGGATATTTGGGCGAGACGCAGT 48118
                                                                        v    
  scaffold61|si       2953 GATTTCTGGGCATGGTCCAGTACTACAGGGATATTTGGGCGAGACCCAGT 3002

  scaffold558|s      48119 GAAATACTTGCACCACTTACCAATTTAGTTGGGGAGTGTGGACATACCAA 48168
                                                       v                     
  scaffold61|si       3003 GAAATACTTGCACCACTTACCAATTTAGGTGGGGAGTGTGGACATACCAA 3052

  scaffold558|s      48169 AGTCACAAAGGCTAATAAAACCAAGAAAAAGCAGTGGCATTGGAACAGCA 48218
                                          i                v  v       i      
  scaffold61|si       3053 AGTCACAAAGGCTAACAAAACCAAGAAAAAGCCGTCGCATTGGGACAGCA 3102

  scaffold558|s      48219 TCCACCAGCAAGCATTCGACACTGTAAAGGCAACAATCGCTTGCGATGTT 48268
                                                                i     i      
  scaffold61|si       3103 TCCACCAGCAAGCATTCGACACTGTAAAGGCAACAATTGCTTGTGATGTT 3152

  scaffold558|s      48269 ACCTTGGCCTACCCTGACTACTCGCAGGGATTTGAGATCTACAGGGATAG 48318
                                                  i           v       v      
  scaffold61|si       3153 ACCTTGGCCTACCCTGACTACTCACAGGGATTTGATATCTACACGGATAG 3202

  scaffold558|s      48319 CTCCAAATTTCAATTGGGTGTCGTAATTACTCAAAACAACAGGCCGCTGG 48368
                                               i                             
  scaffold61|si       3203 CTCCAAATTTCAATTGGGTGCCGTAATTACTCAAAACAACAGGCCGCTGG 3252

  scaffold558|s      48369 CGTTCTTCAGTAGGAAACTGAGTCAGGCGCAGCAAAAATATAGCGTGACC 48418
                                   i                 i         v             
  scaffold61|si       3253 CGTTCTTCGGTAGGAAACTGAGTCAGACGCAGCAAACATATAGCGTGACC 3302

  scaffold558|s      48419 AAATAAGAACTACTGGCCATAGTAGAAACACTGAAAGAGTTCAAAGGCAT 48468
                           i  i                                              
  scaffold61|si       3303 GAACAAGAACTACTGGCCATAGTAGAAACACTGAAAGAGTTCAAAGGCAT 3352

  scaffold558|s      48469 GCTTTGGGGACAACAAATTACGGTCTACACCGACCACAACAATCTAATGC 48518
                                                         i        v          
  scaffold61|si       3353 GCTTTGGGGACAACAAATTACGGTCTACACTGACCACAAAAATCTAATGC 3402

  scaffold558|s      48519 AGGATGCTCTAGGTCTGACCTCTGATCAAGTGTACCGCTGGAGATTACTC 48568
                                                      i                      
  scaffold61|si       3403 AGGATGCTCTAGGTCTGACCTCTGATCGAGTGTACCGCTGGAGATTACTC 3452

  scaffold558|s      48569 TTAGAAGAGTATGGCCCCACCATCGTGTACATCAAGGGCATCCACAATAC 48618
                                                i                          i 
  scaffold61|si       3453 TTAGAAGAGTATGGCCCCACCGTCGTGTACATCAAGGGCATCCACAATGC 3502

  scaffold558|s      48619 AGTTGCGGATGCCATCTCACGACTGGATTATGGACCCGTTGCAGATGACA 48668
                              v                i          v                  
  scaffold61|si       3503 AGTGGCGGATGCCATCTCACAACTGGATTATTGACCCGTTGCAGATGACA 3552

  scaffold558|s      48669 GGTCAACCTGGATGACTTTCGCACAATGCTGGTGTTACCATAATACGGCA 48718
                                               i                i     i      
  scaffold61|si       3553 GGTCAACCTGGATGACTTTCACACAATGCTGGTGTTATCATAACACGGCA 3602

  scaffold558|s      48719 CAACCGAAATCATCCCTAGCAACCACTGAAGAATCCATGAACCAGGTGTT 48768
                                            v        i  i                    
  scaffold61|si       3603 CAACCGAAATCATCCCTCGCAACCACCGAGGAATCCATGAACCAGGTGTT 3652

  scaffold558|s      48769 TGCTAATCGCAACGAAGAGGACTCCATCTATCCACTCACAACCAGAGAGA 48818
                                    i                                        
  scaffold61|si       3653 TGCTAATCGTAACGAAGAGGACTCCATCTATCCACTCACAACCAGAGAGA 3702

  scaffold558|s      48819 TAGCTGAGGCACAAAAAGAAGACGCAAGCCTCTTGCACAAAGGCTACTCC 48868
                               v         v                 v i              v
  scaffold61|si       3703 TAGCGGAGGCACAACAAGAAGACGCAAGCCTCGTACACAAAGGCTACTCA 3752

  scaffold558|s      48869 ACTCACTTAGTTGAGAATATTGAAGTACTCTGTAAGGACGGCAAAATGGT 48918
                                                i                            
  scaffold61|si       3753 ACTCACTTAGTTGAGAATATTAAAGTACTCTGTAAGGACGGCAAAATGGT 3802

  scaffold558|s      48919 TATTCCAAGAA 48929
                                   i  
  scaffold61|si       3803 TATTCCAAAAA 3813

Matrix = 20p43g.matrix
Kimura (with divCpGMod) = 3.81
Transitions / transversions = 1.93 (56/29)
Gap_init rate = 0.00 (1 / 2052), avg. gap size = 8.00 (8 / 1)


27 27.11 4.08 4.79 scaffold558|size95743 49709 49855 (45897) (TTG)n#Simple_repeat 1 146 (0) m_b2951s252i0 156897

  scaffold558|s      49709 TTGTTGTCATGTT-TCCTTGTTG-CGTT-TTGTTGTT-TTGTT-TCGTTG 49753
                                  --    - iv      -i   -        -     - i    
  (TTG)n#Simple          1 TTGTTGT--TGTTGTTGTTGTTGTTGTTGTTGTTGTTGTTGTTGTTGTTG 48

  scaffold558|s      49754 TTGCATTTTGTTGTTGAATTTGTTGTTGTTGTCATCGTTTGTCATCATTA 49803
                              -v v         vvv             ii i -    ii ii  i
  (TTG)n#Simple         49 TTG-TTGTTGTTGTTGTTGTTGTTGTTGTTGTTGTTG-TTGTTGTTGTTG 96

  scaffold558|s      49804 ACATTGTTGCAGTTACTGCGAGATTGTTCATTATTATT-ATGTTGTTGTT 49852
                           vii      iv   ii  -vv -     -i  i  i  -v          
  (TTG)n#Simple         97 TTGTTGTTGTTGTTGTTG-TTG-TTGTT-GTTGTTGTTGTTGTTGTTGTT 143

  scaffold558|s      49853 GTT 49855
                              
  (TTG)n#Simple        144 GTT 146

Matrix = Unknown
Transitions / transversions = 1.73 (19/11)
Gap_init rate = 0.09 (13 / 146), avg. gap size = 1.00 (13 / 13)


16 40.95 0.58 5.49 scaffold558|size95743 49911 50082 (45670) (TTG)n#Simple_repeat 1 164 (0) m_b2951s252i1 156897

  scaffold558|s      49911 TTGTTGTCATTGTTCATTGTCATATCTGTTGTCACGTTTGTTGTCATCGT 49960
                                  ii     -i    ii vvi      iiivv       ii i -
  (TTG)n#Simple          1 TTGTTGTTGTTGTT-GTTGTTGTTGTTGTTGTTGTTGTTGTTGTTGTTG- 48

  scaffold558|s      49961 TTGTTGTTGTCATCGTTTGTTTATGTCATCGTTCATTGCTGTCGTACTTT 50010
                                     ii i -     vv   ii i   -i   i   i  -iv  
  (TTG)n#Simple         49 TTGTTGTTGTTGTTG-TTGTTGTTGTTGTTGTT-GTTGTTGTTGT-TGTT 95

  scaffold558|s      50011 GTTGTTGTCGTTCTTCGTCATTAACATCATCTTAATTACTGATAGTTTGT 50060
                                   i   v  -  ii  ivii ii iv vi  ii  - v -    
  (TTG)n#Simple         96 GTTGTTGTTGTTGTT-GTTGTTGTTGTTGTTGTTGTTGTTG-TTG-TTGT 142

  scaffold558|s      50061 TGATTGTTG-TGGTGTTGTTGTT 50082
                             -      -  v          
  (TTG)n#Simple        143 TG-TTGTTGTTGTTGTTGTTGTT 164

Matrix = Unknown
Transitions / transversions = 2.62 (34/13)
Gap_init rate = 0.06 (10 / 171), avg. gap size = 1.00 (10 / 10)


32 24.34 5.07 2.84 scaffold558|size95743 53409 53546 (42206) (AACTTT)n#Simple_repeat 1 141 (0) m_b2951s252i2 156898

  scaffold558|s      53409 AATTTTAACTTTAAC-TTAGCAGCATCATTGA-TTAAAC---AACTTTAA 53453
                             i            -   i vvi v v  i -  v   ---        
  (AACTTT)n#Sim          1 AACTTTAACTTTAACTTTAACTTTAACTTTAACTTTAACTTTAACTTTAA 50

  scaffold558|s      53454 CTTTAAC-TTAGCTGCAACGTTGATTAAGCAACTTTAACTTTAACTTT-G 53501
                                  -   i  vi   v  i i --vi                  -i
  (AACTTT)n#Sim         51 CTTTAACTTTAACTTTAACTTTAACT--TTAACTTTAACTTTAACTTTAA 98

  scaffold558|s      53502 CAGCATCTTGGATTTTACAACTTGAACTTTAACTCTAACTTTAAC 53546
                            vvi v   vi i   --     v          i          
  (AACTTT)n#Sim         99 CTTTAACTTTAACTTT--AACTTTAACTTTAACTTTAACTTTAAC 141

Matrix = Unknown
Transitions / transversions = 1.08 (14/13)
Gap_init rate = 0.07 (9 / 137), avg. gap size = 1.22 (11 / 9)


545 9.86 0.00 0.00 scaffold558|size95743 55363 55433 (40319) genome_5_18917#DNA 1 71 (364) m_b2951s001i1 156899

  scaffold558|s      55363 AGCCCATCCTTACCGTATGGACATGAAGGTGAACTTGAAAATATTTTTTA 55412
                                       i    i         v                      
  genome_5_1891          1 AGCCCATCCTTATCGTACGGACATGAACGTGAACTTGAAAATATTTTTTA 50

  scaffold558|s      55413 TGTTTGCGTTCGCATTCGTGT 55433
                               i        i   ii  
  genome_5_1891         51 TGTTCGCGTTCGCGTTCACGT 71

Matrix = 20p43g.matrix
Kimura (with divCpGMod) = 4.98
Transitions / transversions = 6.00 (6/1)
Gap_init rate = 0.00 (0 / 70), avg. gap size = 0.0 (0 / 0)


1306 10.01 0.00 1.67 scaffold558|size95743 55451 55633 (40119) genome_5_18917#DNA 47 226 (209) m_b2951s001i2 156900

  scaffold558|s      55451 TTCGTGTTCAGGTTCGTGTTCACGTATATTACTTTCCTTACGGAGCCCTT 55500
                             ii     iv     i          v    iv                
  genome_5_1891         47 TTTATGTTCGCGTTCGCGTTCACGTATTTTACCGTCCTTACGGAGCCCTT 96

  scaffold558|s      55501 TTTCAACATATCATGAAATAGTTCGTGCACAGAAATGGTTATGAGCTCAA 55550
                                     v  i                                    
  genome_5_1891         97 TTTCAACATAGCACGAAATAGTTCGTGCACAGAAATGGTTATGAGCTCAA 146

  scaffold558|s      55551 ATCTCAACCTAAACTTTAAAAGTTCACGTTCATTGTGCACAAACATTTTT 55600
                                     i                      i      i   v     
  genome_5_1891        147 ATCTCAACCTGAACTTTAAAAGTTCACGTTCATCGTGCACGAACTTTTTT 196

  scaffold558|s      55601 ACATGCAATCACCACGGCAAACAAAATTTACAT 55633
                                ii       i       i  ---     
  genome_5_1891        197 ACATGTGATCACCATGGCAAACGAA---TACAT 226

Matrix = 20p43g.matrix
Kimura (with divCpGMod) = 6.82
Transitions / transversions = 2.60 (13/5)
Gap_init rate = 0.02 (3 / 182), avg. gap size = 1.00 (3 / 3)


264 20.01 6.67 7.46 scaffold558|size95743 55709 55843 (39909) C genome_12_5761#LTR/Gypsy (780) 810 677 m_b2951s001i4 156901

  scaffold558|s      55709 CAACGGAAACCAACACAACGATCAAATAGACAACAA---CAATGACG--- 55752
                            i i  v            i  v    v   i  i ---     i i---
C genome_12_576        810 CGATGGCAACCAACACAACAATGAAATTGACGACGATGGCAATGGCACAC 761

  scaffold558|s      55753 ATGATGGCTGATTGCAACAAAAACCCACACAACAATCAAATAAACAAGAC 55802
                            ii  i -   v - ------    v                i-- i ii
C genome_12_576        760 ACAATAG-TGAGT-C------AACCAACACAACAATCAAATAG--AGGGT 721

  scaffold558|s      55803 GATGGCAACAGC--GAA-CAACACAACAATTAAATCAATGACGA 55843
                                       --   -     v    vvv     i i     
C genome_12_576        720 GATGGCAACAGCATGAACCAACAAAACACAGAAATCGACGACGA 677

Matrix = 20p43g.matrix
Kimura (with divCpGMod) = 18.67
Transitions / transversions = 1.78 (16/9)
Gap_init rate = 0.10 (14 / 134), avg. gap size = 1.36 (19 / 14)

246 15.64 16.08 13.24 scaffold558|size95743 55746 55944 (39808) C genome_12_5761#LTR/Gypsy (710) 880 677 m_b2951s001i5 156901

  scaffold558|s      55746 AATGACGATGATGGCTGATTGCAACAAAAACCCACACAACAATCAAATAA 55795
                            i      v     vi   v --    i   ----           v vi
C genome_12_576        880 AGTGACGAAGATGGACGATGG--ACAAGAAC----ACAACAATCAATTCG 837

  scaffold558|s      55796 ACAAGACGATGGCA---ACA-------------GCGAACAACACAACAAT 55829
                             --  i ii    ---   -------------  i v            
C genome_12_576        836 AC--GATGGCGGCACTCACAATTGACTACGATGGCAACCAACACAACAAT 789

  scaffold558|s      55830 TAAATCAATGACGACGATTGCCGATGGC-CAC-------TGA---AACCA 55868
                           v    ---         -  v i     -   -------   ---     
C genome_12_576        788 GAAAT---TGACGACGA-TGGCAATGGCACACACAATAGTGAGTCAACCA 743

  scaffold558|s      55869 ACTCAACAAACAAATCAACAGCGACAGTGCAGGCTGATGGC-----CATG 55913
                             v      v     ----  ---------   v       -----    
C genome_12_576        742 ACACAACAATCAAAT----AG---------AGGGTGATGGCAACAGCATG 706

  scaffold558|s      55914 GAAACCAACACAACAATCAAATTAACAACGA 55944
                           --        v    vvv    ii  i    
C genome_12_576        705 --AACCAACAAAACACAGAAATCGACGACGA 677

Matrix = 20p43g.matrix
Kimura (with divCpGMod) = 14.30
Transitions / transversions = 0.80 (12/15)
Gap_init rate = 0.17 (33 / 198), avg. gap size = 1.79 (59 / 33)


236 21.78 15.66 3.23 scaffold558|size95743 55833 55998 (39754) C genome_12_5761#LTR/Gypsy (707) 883 698 m_b2951s001i8 156902

  scaffold558|s      55833 ATCAATGACGACGATTGCCGATGGCCACTGAAACCAACTCAACAAACAAA 55882
                             v i      v   v v      v  --- i v  ---      v   v
C genome_12_576        883 ATGAGTGACGAAGATGGACGATGGACA---AGAACA---CAACAATCAAT 840

  scaffold558|s      55883 TCAACAGCGACAGTGCAGGC---TGATGGCCATGGAAACCAACACAACAA 55929
                             i  iii i i ii vvi ---   ivi v    v              
C genome_12_576        839 TCGACGATGGCGGCACTCACAATTGACTACGATGGCAACCAACACAACAA 790

  scaffold558|s      55930 TCAAATTAACAACGA---CAATGGCA-ACA-------GAG---AACAACA 55965
                            v     i  i    ---        -   -------   --- v     
C genome_12_576        789 TGAAATTGACGACGATGGCAATGGCACACACAATAGTGAGTCAACCAACA 740

  scaffold558|s      55966 CAACAATCAAAT------CAACGGCCACAG---AAACCAACA 55998
                                       ------ii i   v    ---i        
C genome_12_576        739 CAACAATCAAATAGAGGGTGATGGCAACAGCATGAACCAACA 698

Matrix = 20p43g.matrix
Kimura (with divCpGMod) = 22.88
Transitions / transversions = 1.19 (19/16)
Gap_init rate = 0.08 (13 / 165), avg. gap size = 2.46 (32 / 13)


500 17.33 0.80 7.69 scaffold558|size95743 55703 55827 (39925) C rnd-1_family-642#Unknown (35) 218 102 m_b2951s001i3 156903

  scaffold558|s      55703 CGATGGCAACGGAAACCAACACAACGATCAAATAGACAACAACAATGACG 55752
                                   i iivi v         i       ---------i  i    
C rnd-1_family-        218 CGATGGCAGCAACGAACAACACAACAATCAAAT---------TAACGACG 178

  scaffold558|s      55753 ATGATGGCTGATTGCAACAAAAACCCACACAACAATCAAATAAACAA-GA 55801
                            i      i ? v     ii                     i     -  
C rnd-1_family-        177 ACGATGGCCGNTGGCAACGGAAACCCACACAACAATCAAATGAACAACGA 128

  scaffold558|s      55802 CGATGGCAACAGCGAACAACACAACA 55827
                             i  v    i  i  v         
C rnd-1_family-        127 CGGTGTCAACGGCAAAGAACACAACA 102

Matrix = 20p43g.matrix
Kimura (with divCpGMod) = 14.09
Transitions / transversions = 3.00 (15/5)
Gap_init rate = 0.08 (10 / 124), avg. gap size = 1.00 (10 / 10)

650 14.73 0.78 0.00 scaffold558|size95743 55769 55897 (39855) C rnd-1_family-642#Unknown (1) 252 123 m_b2951s001i6 156903

  scaffold558|s      55769 ACAAAAACCCACACAACAATCAAAT-AAACAAGACGATGGCAACAGCGAA 55817
                             ii        i            -   v v          i  i    
C rnd-1_family-        252 ACGGAAACCCACGCAACAATCAAATTAAAAACGACGATGGCAGCAACGAA 203

  scaffold558|s      55818 CAACACAACAATTAAATCAATGACGACGATTGCCGATGGCCACTGAAACC 55867
                                       i    i  i         v    ?    v  v      
C rnd-1_family-        202 CAACACAACAATCAAATTAACGACGACGATGGCCGNTGGCAACGGAAACC 153

  scaffold558|s      55868 AACTCAACAAACAAATCAACAGCGACAGTG 55897
                           v  v      v     v    i    i   
C rnd-1_family-        152 CACACAACAATCAAATGAACAACGACGGTG 123

Matrix = 20p43g.matrix
Kimura (with divCpGMod) = 13.12
Transitions / transversions = 1.11 (10/9)
Gap_init rate = 0.01 (1 / 128), avg. gap size = 1.00 (1 / 1)

504 19.95 0.00 7.09 scaffold558|size95743 55820 55970 (39782) C rnd-1_family-642#Unknown (11) 242 102 m_b2951s001i7 156903

  scaffold558|s      55820 ACACAACAATTAAATCAATGACGACGATTGCCGATGGCCACTGAAACCAA 55869
                             i       i    i  vi        v  v -----  vi   --   
C rnd-1_family-        242 ACGCAACAATCAAATTAAAAACGACGATGGCAG-----CAACGAA--CAA 200

  scaffold558|s      55870 CTCAACAAACAAATCAACAGCGACAGTGCAGGCTGATGGCCATGGAAACC 55919
                            v      v     i   ii    ii  ---  i ?    v i       
C rnd-1_family-        199 CACAACAATCAAATTAACGACGACGATG---GCCGNTGGCAACGGAAACC 153

  scaffold558|s      55920 AACACAACAATCAAATTAACAACGACAATGGCAACAGAGAACAACACAAC 55969
                           v               v         ii  v    i vi  v        
C rnd-1_family-        152 CACACAACAATCAAATGAACAACGACGGTGTCAACGGCAAAGAACACAAC 103

  scaffold558|s      55970 A 55970
                            
C rnd-1_family-        102 A 102

Matrix = 20p43g.matrix
Kimura (with divCpGMod) = 16.58
Transitions / transversions = 1.33 (16/12)
Gap_init rate = 0.07 (10 / 150), avg. gap size = 1.00 (10 / 10)

320 16.70 6.82 9.30 scaffold558|size95743 55858 55989 (39763) C rnd-1_family-642#Unknown (0) 253 125 m_b2951s001i9 156903

  scaffold558|s      55858 CACTGAAACCAACTCAACAAACAAATCAACAGCGACAGTGCAGGCTGATG 55907
                              v      v  v      v     i  v i    ----------    
C rnd-1_family-        253 CACGGAAACCCACGCAACAATCAAATTAAAAACGAC----------GATG 214

  scaffold558|s      55908 GC--CATGGAAACCAACACAACAATCAAATTAACAACGACAATGGC---- 55951
                             --  vv   --                     i     i     ----
C rnd-1_family-        213 GCAGCAACGAA--CAACACAACAATCAAATTAACGACGACGATGGCCGNT 166

  scaffold558|s      55952 ---AACAGAGAACAACACAACAATCAAATCAACGGCCACAG 55989
                           ---   i  i v v               v   ii v  i 
C rnd-1_family-        165 GGCAACGGAAACCCACACAACAATCAAATGAACAACGACGG 125

Matrix = 20p43g.matrix
Kimura (with divCpGMod) = 15.09
Transitions / transversions = 0.82 (9/11)
Gap_init rate = 0.11 (15 / 131), avg. gap size = 1.40 (21 / 15)

427 16.52 13.91 0.00 scaffold558|size95743 55910 56024 (39728) C rnd-1_family-642#Unknown (0) 253 123 m_b2951s001i10 156903

  scaffold558|s      55910 CATGGAAACCAACACAACAATCAAATTAACAACGACAATGGCAACAGAGA 55959
                             i       v  i               v      i      i  iv  
C rnd-1_family-        253 CACGGAAACCCACGCAACAATCAAATTAAAAACGACGATGGCAGCAACGA 204

  scaffold558|s      55960 ACAACACAACAATCAAATCAACG---------GCC-------ACAGAAAC 55993
                                             i    ---------   -------  i     
C rnd-1_family-        203 ACAACACAACAATCAAATTAACGACGACGATGGCCGNTGGCAACGGAAAC 154

  scaffold558|s      55994 CAACACGAAAATCAAATTAACGGCATCGATG 56024
                            v    i v        v   ii iv  i  
C rnd-1_family-        153 CCACACAACAATCAAATGAACAACGACGGTG 123

Matrix = 20p43g.matrix
Kimura (with divCpGMod) = 13.86
Transitions / transversions = 1.71 (12/7)
Gap_init rate = 0.02 (2 / 114), avg. gap size = 8.00 (16 / 2)

471 17.59 6.21 1.99 scaffold558|size95743 55953 56097 (39655) C rnd-1_family-642#Unknown (1) 252 102 m_b2951s001i11 156903

  scaffold558|s      55953 ACAGAGAACAACACAACAATCAAATCAA---CGGCCA---CAGAAAC--- 55993
                             i  i v v  i            i  ---  i v ---   v   ---
C rnd-1_family-        252 ACGGAAACCCACGCAACAATCAAATTAAAAACGACGATGGCAGCAACGAA 203

  scaffold558|s      55994 CAACACGAAAATCAAATTAACGGCATCGATGCTGGCCGATGGCCACAGAA 56043
                                 i v             i ---  i v      ?    v  i   
C rnd-1_family-        202 CAACACAACAATCAAATTAACGAC---GACGATGGCCGNTGGCAACGGAA 156

  scaffold558|s      56044 ACCCACACAACAATCAAATAAACAACAACAATGGCAACAGGGAACAACAC 56093
                                              i      i  ii  v    i vi  v     
C rnd-1_family-        155 ACCCACACAACAATCAAATGAACAACGACGGTGTCAACGGCAAAGAACAC 106

  scaffold558|s      56094 AACA 56097
                               
C rnd-1_family-        105 AACA 102

Matrix = 20p43g.matrix
Kimura (with divCpGMod) = 14.63
Transitions / transversions = 1.50 (15/10)
Gap_init rate = 0.04 (6 / 144), avg. gap size = 2.00 (12 / 6)

269 23.26 4.44 6.82 scaffold558|size95743 55985 56164 (39588) C rnd-1_family-642#Unknown (0) 253 78 m_b2951s001i12 156903

  scaffold558|s      55985 CACAGAAACCAACACGAAAATCAAATTAACGGCATCGATGCTGGCCGATG 56034
                              i      v  i i v           ---v v   -------     
C rnd-1_family-        253 CACGGAAACCCACGCAACAATCAAATTAA---AAACGA-------CGATG 214

  scaffold558|s      56035 GCCACAGAAACCCACACAACAATCAAATAAACAACAACAA-------TGG 56077
                             vi  ivi v v               v   i  i  i -------   
C rnd-1_family-        213 GCAGCAACGAACAACACAACAATCAAATTAACGACGACGATGGCCGNTGG 164

  scaffold558|s      56078 CAACAGGGAACAACACAACAATCAAATTAACGACGACGATTGCCGATGGC 56127
                               i ii v v               v   i      i-  i i i   
C rnd-1_family-        163 CAACGGAAACCCACACAACAATCAAATGAACAACGACGG-TGTCAACGGC 115

  scaffold558|s      56128 AAAGGAAACCCACACAAC-AACCAAATGAACAACAACG 56164
                               i v - v    v  -v  v vv     i   v  
C rnd-1_family-        114 AAAGAACA-CAACACTACTTACAACTTGAACGACATCG 78

Matrix = 20p43g.matrix
Kimura (with divCpGMod) = 21.10
Transitions / transversions = 0.95 (19/20)
Gap_init rate = 0.08 (14 / 179), avg. gap size = 1.43 (20 / 14)

832 11.84 0.00 0.00 scaffold558|size95743 56037 56188 (39564) C rnd-1_family-642#Unknown (0) 253 102 m_b2951s001i13 156903

  scaffold558|s      56037 CACAGAAACCCACACAACAATCAAATAAACAACAACAATGGCAACAGGGA 56086
                              i         i            v  v   i  i      i  iv  
C rnd-1_family-        253 CACGGAAACCCACGCAACAATCAAATTAAAAACGACGATGGCAGCAACGA 204

  scaffold558|s      56087 ACAACACAACAATCAAATTAACGACGACGATTGCCGATGGCAAAGGAAAC 56136
                                                          v    ?      v      
C rnd-1_family-        203 ACAACACAACAATCAAATTAACGACGACGATGGCCGNTGGCAACGGAAAC 154

  scaffold558|s      56137 CCACACAACAACCAAATGAACAACAACGATGGCAACAGCAAACAACACAG 56186
                                      i            i   i  v    i     v      i
C rnd-1_family-        153 CCACACAACAATCAAATGAACAACGACGGTGTCAACGGCAAAGAACACAA 104

  scaffold558|s      56187 CA 56188
                             
C rnd-1_family-        103 CA 102

Matrix = 20p43g.matrix
Kimura (with divCpGMod) = 8.85
Transitions / transversions = 1.57 (11/7)
Gap_init rate = 0.00 (0 / 151), avg. gap size = 0.0 (0 / 0)

473 18.63 0.00 0.00 scaffold558|size95743 56131 56232 (39520) C rnd-1_family-642#Unknown (3) 250 149 m_b2951s001i14 156903

  scaffold558|s      56131 GGAAACCCACACAACAACCAAATGAACAACAACGATGGCAACAGCAAACA 56180
                                     i      i     v  v   i         i  i i    
C rnd-1_family-        250 GGAAACCCACGCAACAATCAAATTAAAAACGACGATGGCAGCAACGAACA 201

  scaffold558|s      56181 ACACAGCAACTAACTCAATGACGCCGATGGCCGATGGCCATGAAAACCAA 56230
                                i   ii  v i  i    v         ?    v i i     v 
C rnd-1_family-        200 ACACAACAATCAAATTAACGACGACGATGGCCGNTGGCAACGGAAACCCA 151

  scaffold558|s      56231 CA 56232
                             
C rnd-1_family-        150 CA 149

Matrix = 20p43g.matrix
Kimura (with divCpGMod) = 16.08
Transitions / transversions = 2.17 (13/6)
Gap_init rate = 0.00 (0 / 101), avg. gap size = 0.0 (0 / 0)


16 16.19 5.77 3.77 scaffold558|size95743 56433 56484 (39268) (TGT)n#Simple_repeat 1 53 (0) m_b2951s252i3 156904

  scaffold558|s      56433 TGGTGGTGTTCATTG-TGTATTTTGTTGTTGTT-TTGGT-TTTTTGTTCT 56479
                             v  v    -i   -   - v           -   v -  v     v 
  (TGT)n#Simple          1 TGTTGTTGTT-GTTGTTGT-TGTTGTTGTTGTTGTTGTTGTTGTTGTTGT 48

  scaffold558|s      56480 TGTTG 56484
                                
  (TGT)n#Simple         49 TGTTG 53

Matrix = Unknown
Transitions / transversions = 0.17 (1/6)
Gap_init rate = 0.10 (5 / 51), avg. gap size = 1.00 (5 / 5)


386 13.05 0.00 1.45 scaffold558|size95743 56549 56618 (39134) genome_5_18917#DNA 292 360 (75) m_b2951s001i15 156905

  scaffold558|s      56549 TACTAAATTATATGAATTCCTATGTAAGAAAAAGTTCATGTTCATGTTAT 56598
                              v   v  v i       v                 i     v   i-
  genome_5_1891        292 TACAAAAATAAACGAATTCCGATGTAAGAAAAAGTTCACGTTCAAGTTG- 340

  scaffold558|s      56599 ATTGAGGCTATGATAAGGTA 56618
                                       i       
  genome_5_1891        341 ATTGAGGCTATGGTAAGGTA 360

Matrix = 20p43g.matrix
Kimura (with divCpGMod) = 11.24
Transitions / transversions = 0.80 (4/5)
Gap_init rate = 0.01 (1 / 69), avg. gap size = 1.00 (1 / 1)


3205 9.50 0.67 0.67 scaffold558|size95743 56621 57065 (38687) rnd-1_family-291#Unknown 1 445 (794) m_b2951s001i16 156906

  scaffold558|s      56621 AGTTTAAGTGTAGTCTTGACGCGTAACATTTTTTACTAGTACATATCAAG 56670
                                                   i         ?     i ii i  --
  rnd-1_family-          1 AGTTTAAGTGTAGTCTTGACGCGTGACATTTTTTNCTAGTGCGCACCA-- 48

  scaffold558|s      56671 TAAAAAAACATCACACGCTGCGTCAACAATCACCCACCATGACAATTTCC 56720
                            iv            i            v              i  i   
  rnd-1_family-         49 TGCAAAAACATCACATGCTGCGTCAACACTCACCCACCATGACGATCTCC 98

  scaffold558|s      56721 GCTGCATCATCAGAACTCAGCCTACCACACAAAAACCATCGCAGTTATTT 56770
                             i   i i      ?      i                     v  i?v
  rnd-1_family-         99 GCCGCACCGTCAGAANTCAGCCCACCACACAAAAACCATCGCAGATACNA 148

  scaffold558|s      56771 AACTTCCGCCACCGCACAATCCACGGGCACATCCGCGACAACAATATCCC 56820
                                     i            ?  ?        ?   i          
  rnd-1_family-        149 AACTTCCGCCGCCGCACAATCCANGGNCACATCCGNGACGACAATATCCC 198

  scaffold558|s      56821 CGGCGCGATCGCCCTGATTCATGGTATTGTGGGAGAAT---TCCCTCCAC 56867
                                         i     i v     ?        i---    ?    
  rnd-1_family-        199 CGGCGCGATCGCCCCGATTCGTCGTATTNTGGGAGAACGAATCCCNCCAC 248

  scaffold558|s      56868 CACAATGCCATTTTTGTTACATTTTTTGACACGACACGACGTGACAAGAA 56917
                              v      v                 v    i          iii   
  rnd-1_family-        249 CACCATGCCAATTTTGTTACATTTTTTGTCACGGCACGACGTGATGGGAA 298

  scaffold558|s      56918 TTCACTGTTGTTGCTATTGGTAAGTTGTTTGAAAGACAATTTCACTTATT 56967
                                i   v     i                             -    
  rnd-1_family-        299 TTCACCGTTTTTGCTGTTGGTAAGTTGTTTGAAAGACAATTTCAC-TATT 347

  scaffold558|s      56968 TTATCAGCCTACATTGCTGCCTCATGAATTGTGTTGTCTCCTTCTCCTTC 57017
                                iii         i                     i          
  rnd-1_family-        348 TTATCGATCTACATTGCCGCCTCATGAATTGTGTTGTCTTCTTCTCCTTC 397

  scaffold558|s      57018 GGCTTCCGCCATGTTGTCCTGTGACACAAGAACTTCAGCAGGGGGTGA 57065
                                  v   ?           ? v          i ?         
  rnd-1_family-        398 GGCTTCCTCCANGTTGTCCTGTGNCTCAAGAACTTCGGNAGGGGGTGA 445

Matrix = 20p43g.matrix
Kimura (with divCpGMod) = 7.42
Transitions / transversions = 2.82 (31/11)
Gap_init rate = 0.01 (4 / 444), avg. gap size = 1.50 (6 / 4)


840 29.69 2.53 3.01 scaffold558|size95743 57994 58427 (37325) rnd-5_family-2929#Unknown 376 807 (4) m_b2951s001i17 156907

  scaffold558|s      57994 GTGAATTTTGCCACTCTCATTGCTTCTGG--TACC---TTGAGAGTGGGA 58038
                                    i      - i v   v ii -- i v---i       v  i
  rnd-5_family-        376 GTGAATTTTACCACTC-CGTGGCTGCCAGGATGCAATGCTGAGAGTTGGG 424

  scaffold558|s      58039 TGGTCC--CTGAGGACCTGCACAGCCTTTTTGGCCATGGCCTTCAGCTCC 58086
                                 --  vv -- i  v v v    iv vi v v v      i   v
  rnd-5_family-        425 TGGTCCTGCTTTG--CTTGGAAACCCTTCGTCACGAGGCCCTTCAACTCA 472

  scaffold558|s      58087 ACTTCATCCCTAGGCATGTTGGGAGTTCAGTGATA-TAGTGTTGACGCAG 58135
                           i i  ivi     v   v     v  vv i  ii -     i- v   - 
  rnd-5_family-        473 GCCTCGGTCCTAGTCATCTTGGGCGTGAAATGGCACTAGTGC-GTCGC-G 520

  scaffold558|s      58136 GTTATATCCAACACCGACGAAGTTATAGCACATGTAACAT-GATGGTTCG 58184
                           i    viviiivi         v   v  ? ?       i- v  ?v   
  rnd-5_family-        521 ATTATTCATGGGGCCGACGAAGATATTGCNCNTGTAACACAGTTGNGTCG 570

  scaffold558|s      58185 GCCTGATGGAGATGACTTTTTCGCGCGCACGTGCAACTT-TGACGCAGAA 58233
                           iv -i  v vvii -i       i vv  vv  --    - vii   vv-
  rnd-5_family-        571 AGC-AATTGTCGCG-TTTTTTCGTGGCCAGCTG--ACTTCTTGTGCATT- 615

  scaffold558|s      58234 TTTGACGACAAAGATGATGTCATAGACCCACCGTGTCATACATCAAAATG 58283
                             i i  i?i  v i  -  ii        i i i               
  rnd-5_family-        616 TTCGGCGGNGAACACGA-GTTGTAGACCCATCATATCATACATCAAAATG 664

  scaffold558|s      58284 AAGCGTGGAAAGTGAGGAGTTGTAGTATTTCACGCAAAAATCACGTGCGA 58333
                            vv vi vi vvi     i            vi      viviiv v ii
  rnd-5_family-        665 ATCCTCGTGATTCGAGGAATTGTAGTATTTCCTGCAAAATCGGTCTCCAG 714

  scaffold558|s      58334 GCGACATGGAAAAAGTTATGATTCACCGAAGAAAAAAGGTGAGAATTG-A 58382
                           i  ?    vi            ivii     -     v          - 
  rnd-5_family-        715 ACGNCATGTGAAAAGTTATGATCGGTCGAAG-AAAAATGTGAGAATTGTA 763

  scaffold558|s      58383 TATTTTTTGTTACAAAATGGGGTGCGTCAAGACTACACTTAAACT 58427
                           ? -              iv  vi   v  vi i vv   i     
  rnd-5_family-        764 NA-TTTTTGTTACAAAACTGGTCGCGACATAATTCAACTCAAACT 807

Matrix = 20p43g.matrix
Kimura (with divCpGMod) = 34.16
Transitions / transversions = 1.05 (64/61)
Gap_init rate = 0.05 (20 / 433), avg. gap size = 1.20 (24 / 20)

979 20.56 0.92 1.85 scaffold558|size95743 58058 58275 (37477) rnd-1_family-415#Unknown 63 278 (1135) m_b2951s001i18 156907

  scaffold558|s      58058 CAGCCTTTTTGGCCATGGCCTTCAGCTCCACTTCATCCCTAGGCATGTTG 58107
                              v                      v    i -      v i      i
  rnd-1_family-         63 CAGGCTTTTTGGCCATGGCCTTCAGCGCCACCT-ATCCCTCGACATGTTA 111

  scaffold558|s      58108 GGAGTTCAGTGATATAGTGTTGACGCAGGTTATATCCAACACC-GACGAA 58156
                                vviviv               i    v  -v  i v  -      
  rnd-1_family-        112 GGAGTGAGCCCATATAGTGTTGACGCGGGTTTTA-ACAGCTCCGGACGAA 160

  scaffold558|s      58157 GTTATAGCACATGTAACATGATGGTTCGGCCTGATGGAGATGACTTTTTC 58206
                               ii ivv           v  i    iv  ?i       -i     i
  rnd-1_family-        161 GTTACGGTCGATGTAACATGAGGGCTCGGTGTGNCGGAGATG-TTTTTTT 209

  scaffold558|s      58207 GCGCGCACGTGCAACTTTGACGCAGAA-TTTGACGACAAAGATGATGTCA 58255
                                vv i i      i ii-     -     v ivi            
  rnd-1_family-        210 GCGCGACCATACAACTTCGGT-CAGAANTTTGAAGGGGAAGATGATGTCA 258

  scaffold558|s      58256 TAGACCCACCGTGTCATACA 58275
                           i       ivi         
  rnd-1_family-        259 CAGACCCATGATGTCATACA 278

Matrix = 20p43g.matrix
Kimura (with divCpGMod) = 21.98
Transitions / transversions = 1.32 (25/19)
Gap_init rate = 0.03 (6 / 217), avg. gap size = 1.00 (6 / 6)


242 12.26 3.85 5.88 scaffold558|size95743 58430 58481 (37271) genome_5_18917#DNA 359 409 (26) m_b2951s001i19 156908

  scaffold558|s      58430 TAGGGAGATATTATGCGCGAATGTGAACGCAGAAAA--AAGTTCACGTTC 58477
                                    -- -       vii     ii      --            
  genome_5_1891        359 TAGGGAGAT--T-TGCGCGATCATGAACATAGAAAAAAAAGTTCACGTTC 405

  scaffold558|s      58478 ATGT 58481
                            i  
  genome_5_1891        406 ACGT 409

Matrix = 20p43g.matrix
Kimura (with divCpGMod) = 11.44
Transitions / transversions = 5.00 (5/1)
Gap_init rate = 0.08 (4 / 51), avg. gap size = 1.25 (5 / 4)


4427 11.84 0.58 1.76 scaffold558|size95743 58481 59168 (36584) genome_8_10042#DNA 1 680 (0) m_b2951s001i20 156909

  scaffold558|s      58481 TGTTAGGCCAAGTGCTTGGTAATTTCCCATTGCTAAGCAATTGCAAAA-T 58529
                                    v               v v     i              - 
  genome_8_1004          1 TGTTAGGCCCAGTGCTTGGTAATTTGCAATTGCCAAGCAATTGCAAAAAT 50

  scaffold558|s      58530 GGGTAAAAAAACTCATTGCAATTCCTCGTCGACGTTTGCACTACCAAGGA 58579
                              i     v- v        v    i             i         
  genome_8_1004         51 GGGCAAAAAT-CACATTGCAAATCCTTGTCGACGTTTGCATTACCAAGGA 99

  scaffold558|s      58580 ATTGCAATTTTCGTGTTTTCTATTCCTCGACAACAGTGGTTTAGCTCGGG 58629
                                  v----------- v             vvi             
  genome_8_1004        100 ATTGCAAA-----------CAATTCCTCGACAACTTCGGTTTAGCTCGGG 138

  scaffold558|s      58630 ATTTCTGCAATGACCCCTTGTTTGGCATCAATACTGTAGTGTGACACGTC 58679
                                     i    i                v    v         v  
  genome_8_1004        139 ATTTCTGCAACGACCTCTTGTTTGGCATCAATTCTGTTGTGTGACACCTC 188

  scaffold558|s      58680 TAATCGGCATCAGAGGAGTGTCTAACATGTCCGTTTGGCGTCAATTTTTC 58729
                            i  i       iv    i  v  v              i          
  genome_8_1004        189 TGATTGGCATCAATGGAGCGTATACCATGTCCGTTTGGCATCAATTTTTC 238

  scaffold558|s      58730 CGTTCGGTGGTACTCAACAGTAGTCATTTGTAAAATAACTTAGAAATTAC 58779
                                 iii    vv                         v         
  genome_8_1004        239 CGTTCGACAGTACAGAACAGTAGTCATTTGTAAAATAACTGAGAAATTAC 288

  scaffold558|s      58780 AATTCCTTAGGAATTGTAATACAGATTTGATATCTTCGTGAATACAATTC 58829
                                                       i            v        
  genome_8_1004        289 AATTCCTTAGGAATTGTAATACAGATTTAATATCTTCGTGATTACAATTC 338

  scaffold558|s      58830 CTTAGGAATTTCAATATCGTCCAGGTTTTTTTGCCTTTACAATTCCTTGA 58879
                                                          i   v             i
  genome_8_1004        339 CTTAGGAATTTCAATATCGTCCAGGTTTTTTCGCCATTACAATTCCTTGG 388

  scaffold558|s      58880 GAAGAGAACACTGACCCAACATAAGATATAAATTTACGTAGGGATTGGTA 58929
                                                        v                    
  genome_8_1004        389 GAAGAGAACACTGACCCAACATAAGATATTAATTTACGTAGGGATTGGTA 438

  scaffold558|s      58930 CAATTAAAAACCCTGTCAGTTGAGTGCGTTTTGGCGCCAAATTTGGCTA- 58978
                                  v v             i       i               v -
  genome_8_1004        439 CAATTAATATCCCTGTCAGTTGAATGCGTTTCGGCGCCAAATTTGGCAAA 488

  scaffold558|s      58979 CAAATGCATCCAAACTGACTGTTTTCACACAATTCAAACGTAATTCG-CC 59027
                              v i             viv i  i  v        i i      - i
  genome_8_1004        489 CAACTACATCCAAACTGACAAGTCTCGCAAAATTCAAATGCAATTCGGCT 538

  scaffold558|s      59028 GTGGACAAGGAATTGTTCTGCGTATTCCG-GCAGTTTTGCAATTCCTTGG 59076
                             v v   i                   v-iv ivvv             
  genome_8_1004        539 GTCGTCAAAGAATTGTTCTGCGTATTCCCTAAAAAAATGCAATTCCTTGG 588

  scaffold558|s      59077 TAGTGCAAACGTCGACGAGGAATTGCAAAGTGCCCTTTCAAACTGAGGGC 59126
                           i               i               vvv   vv  i       
  genome_8_1004        589 CAGTGCAAACGTCGACAAGGAATTGCAAAGTGGAGTTTGCAATTGAGGGC 638

  scaffold558|s      59127 AATAGCTTAGCAATTGGAAATTACCAAGCAATTGGCCTAACA 59168
                              v    i       v        i    v i         
  genome_8_1004        639 AATTGCTTGGCAATTGCAAATTACCGAGCATTCGGCCTAACA 680

Matrix = 20p43g.matrix
Kimura (with divCpGMod) = 11.63
Transitions / transversions = 0.82 (36/44)
Gap_init rate = 0.02 (16 / 687), avg. gap size = 1.00 (16 / 16)


10859 1.99 0.55 0.32 scaffold558|size95743 59345 60607 (35145) genome_4_4787#DNA 1 1266 (0) m_b2951s001i21 156910

  scaffold558|s      59345 GGGGTTAAGGGAACTACGTTTATTTTTTTGGTGATTAGGTTGTTTCGATA 59394
                                                       v                 v   
  genome_4_4787          1 GGGGTTAAGGGAACTACGTTTATTTTTTAGGTGATTAGGTTGTTTCCATA 50

  scaffold558|s      59395 AAACACAGAGAGATTATATATTTTTCTTGTGTTTGTAGATAGGAAATAAT 59444
                                v                                            
  genome_4_4787         51 AAACAGAGAGAGATTATATATTTTTCTTGTGTTTGTAGATAGGAAATAAT 100

  scaffold558|s      59445 AGATGCCGACATACATAACACATGATTCTATTCCATGAAACTGGTAGGTA 59494
                                                                     i       
  genome_4_4787        101 AGATGCCGACATACATAACACATGATTCTATTCCATGAAACTAGTAGGTA 150

  scaffold558|s      59495 CGGTATGATATG--CGCAAACAATCGTACGTACCATACCATATGCAATAC 59542
                                       --                             i      
  genome_4_4787        151 CGGTATGATATGTGCGCAAACAATCGTACGTACCATACCATATACAATAC 200

  scaffold558|s      59543 AATCACAACTCGCGGCGCGCACCGCATTAC--ATACAATATACATTATGG 59590
                           --   iv                       --        i  --     
  genome_4_4787        201 --TCATTACTCGCGGCGCGCACCGCATTACTTATACAATACAC--TATGG 246

  scaffold558|s      59591 TATATTATGGTACGACATAAGAGGTATCTAGAGATACACAAGAAAACATA 59640
                                          i                            v     
  genome_4_4787        247 TATATTATGGTACGATATAAGAGGTATCTAGAGATACACAAGAACACATA 296

  scaffold558|s      59641 GGTAGAGTGTACATCGTAGTAGGAGAAACAGGCAAAAATATATATTATGC 59690
                                             v                v              
  genome_4_4787        297 GGTAGAGTGTACATCGTACTAGGAGAAACAGGCAATAATATATATTATGC 346

  scaffold558|s      59691 ATATATTAATAC--ATATCATGAAGTACGTGATTCGTGTTTCCGCCAAAG 59738
                                       --                                    
  genome_4_4787        347 ATATATTAATACTTATATCATGAAGTACGTGATTCGTGTTTCCGCCAAAG 396

  scaffold558|s      59739 TCATTCACAGGTCTTCCGATACAATACTGCTTCATCCAACGGTTCGTGGC 59788
                                             i           v                   
  genome_4_4787        397 TCATTCACAGGTCTTCCGGTACAATACTGCGTCATCCAACGGTTCGTGGC 446

  scaffold558|s      59789 TAGGATGGTTCTCATGAGGTTACCAGCACATTCGTGTGACGTGGCGACAA 59838
                                                                             
  genome_4_4787        447 TAGGATGGTTCTCATGAGGTTACCAGCACATTCGTGTGACGTGGCGACAA 496

  scaffold558|s      59839 ACTGGCGATGACATACGTGAACAGGCACGG-ACCGGCTTTTAATTACCTT 59887
                                                         -                   
  genome_4_4787        497 ACTGGCGATGACATACGTGAACAGGCACGGGACCGGCTTTTAATTACCTT 546

  scaffold558|s      59888 TAATGGTGAACTGAAAAGCCAATCTCCAAAAGAAAAGCCAATCTCAAAAA 59937
                                                                             
  genome_4_4787        547 TAATGGTGAACTGAAAAGCCAATCTCCAAAAGAAAAGCCAATCTCAAAAA 596

  scaffold558|s      59938 AGAAAACCGGATACCATTTCATTTTGACGTAGGAATAGTACGAAGATTGG 59987
                                                    v                        
  genome_4_4787        597 AGAAAACCGGATACCATTTCATTTTTACGTAGGAATAGTACGAAGATTGG 646

  scaffold558|s      59988 TAAATGCCAAAAGAAAACTAATTCTCAAAAAGAAAACCAATCCCCAATAT 60037
                                                     v                       
  genome_4_4787        647 TAAATGCCAAAAGAAAACTAATTCTCCAAAAGAAAACCAATCCCCAATAT 696

  scaffold558|s      60038 ATTTGCCGACCTGGATAGGTTGGTATTTTATTTAAGCCTTAATGACAAAA 60087
                                                                         i   
  genome_4_4787        697 ATTTGCCGACCTGGATAGGTTGGTATTTTATTTAAGCCTTAATGACGAAA 746

  scaffold558|s      60088 TCAAGACTTTCGTGAGAAGAACTATTCCCTATTAGATCGATTTTGAAAAA 60137
                                                                             
  genome_4_4787        747 TCAAGACTTTCGTGAGAAGAACTATTCCCTATTAGATCGATTTTGAAAAA 796

  scaffold558|s      60138 GAATAGATCTAATCTGATACATGCCTAGGACGTGAAATCATAGGTTAGTA 60187
                                                                             
  genome_4_4787        797 GAATAGATCTAATCTGATACATGCCTAGGACGTGAAATCATAGGTTAGTA 846

  scaffold558|s      60188 ATAATCGCATAACTTAGATTTTCTACATTAGAAATAGATTTTTGAAGTTA 60237
                                                                             
  genome_4_4787        847 ATAATCGCATAACTTAGATTTTCTACATTAGAAATAGATTTTTGAAGTTA 896

  scaffold558|s      60238 GATAATAAATTCTTTTCTAGAGATTTGATTTTTCTAAATCATACACCCTA 60287
                                                   v                         
  genome_4_4787        897 GATAATAAATTCTTTTCTAGAGATGTGATTTTTCTAAATCATACACCCTA 946

  scaffold558|s      60288 GATCTAACAAATTTTGAGAATCTATTTTAGCGAAACTAGTAATCTGTTTA 60337
                                                                             
  genome_4_4787        947 GATCTAACAAATTTTGAGAATCTATTTTAGCGAAACTAGTAATCTGTTTA 996

  scaffold558|s      60338 GATTCAAATTCTGCATAATGGATATGAAATTAGTGTTGCTATATTAGATG 60387
                                                    v                        
  genome_4_4787        997 GATTCAAATTCTGCATAATGGATATTAAATTAGTGTTGCTATATTAGATG 1046

  scaffold558|s      60388 TAGATGGAATCCATTCCTCTTGGTGCCTTGCTAAGCAGTCGTGTCTAATA 60437
                                  v                                          
  genome_4_4787       1047 TAGATGGTATCCATTCCTCTTGGTGCCTTGCTAAGCAGTCGTGTCTAATA 1096

  scaffold558|s      60438 TTAATAATAATAATATTACCTAAGTAATTACTACTTATAATTACTTTGAC 60487
                                v                                            
  genome_4_4787       1097 TTAATTATAATAATATTACCTAAGTAATTACTACTTATAATTACTTTGAC 1146

  scaffold558|s      60488 AGATAATTATCTGTTAAGTACTACCATACCCTACCACTGTACACTTGAAG 60537
                            i               v                        i v     
  genome_4_4787       1147 AAATAATTATCTGTTAACTACTACCATACCCTACCACTGTACGCGTGAAG 1196

  scaffold558|s      60538 TTGGAGCTTATTAGGCACATATTATTATCTTTTAGCGAATAATTTATTTT 60587
                                                                             
  genome_4_4787       1197 TTGGAGCTTATTAGGCACATATTATTATCTTTTAGCGAATAATTTATTTT 1246

  scaffold558|s      60588 CTTGGTGTTCCCTGAACCCC 60607
                                               
  genome_4_4787       1247 CTTGGTGTTCCCTGAACCCC 1266

Matrix = 20p43g.matrix
Kimura (with divCpGMod) = 1.87
Transitions / transversions = 0.56 (9/16)
Gap_init rate = 0.01 (8 / 1262), avg. gap size = 1.38 (11 / 8)


12 18.73 0.00 7.69 scaffold558|size95743 72097 72138 (23614) (GAA)n#Simple_repeat 1 39 (0) m_b2951s252i4 156911

  scaffold558|s      72097 GAAGAAGAAAGCAATAAAGAAGACAAAGAAGTTGAGGAAGAA 72138
                                  -   -  -i       vi      vv  i      
  (GAA)n#Simple          1 GAAGAAG-AAG-AA-GAAGAAGAAGAAGAAGAAGAAGAAGAA 39

Matrix = Unknown
Transitions / transversions = 1.00 (3/3)
Gap_init rate = 0.07 (3 / 41), avg. gap size = 1.00 (3 / 3)


17 15.60 0.00 0.00 scaffold558|size95743 74761 74789 (20963) (A)n#Simple_repeat 1 29 (0) m_b2951s252i5 156912

  scaffold558|s      74761 AAAAAAAAACAGGAAAAAAAAGAAAAAAA 74789
                                    v ii        i       
  (A)n#Simple_r          1 AAAAAAAAAAAAAAAAAAAAAAAAAAAAA 29

Matrix = Unknown
Transitions / transversions = 3.00 (3/1)
Gap_init rate = 0.00 (0 / 28), avg. gap size = 0.0 (0 / 0)


743 27.33 4.58 2.24 scaffold558|size95743 80358 80619 (15133) C genome_5_1847#DNA (11) 268 1 m_b2951s001i22 156913

  scaffold558|s      80358 ACATGATTTCCATCGAACTGACTTTTCCTCCAG-TTTTCTCTT----TAT 80402
                             v i      iiv       i   i  v   i-i   i v i----   
C genome_5_1847        268 ACCTAATTTCCGCGGAACTGATTTTCCCGCCAAACTTTTTGTCAGGATAT 219

  scaffold558|s      80403 ATCTAATTTTTGGTGATGAAGATGAAAATCATGATCAT-TGGCAGAATAG 80451
                              i            i i i      vvv i  i   -ivi  -  iv 
C genome_5_1847        218 ATCCAATTTTTGGTGACGGAAATGAAACGGACGACCATACCACA-AACTG 170

  scaffold558|s      80452 AGGTAGTACACATCAGTC-AATGCCAGAACAGTCATTTTTTTGGCAATGC 80500
                            i  i vi ii      i-  i       viv   vi        ii  -
C genome_5_1847        169 AAGTGGAGCGTATCAGTTGAACGCCAGAAAGCTCAGCTTTTTGGCGGTG- 121

  scaffold558|s      80501 CAATAA--TCCAC--AAAAGATCACATTGGTCGAAAAGATATTCATCCTC 80546
                           ---   --   i --  i     vi     iv             vvv  
C genome_5_1847        120 ---TAATTTCCGCCAAAGAGATCCTATTGGCGGAAAAGATATTCAAAATC 74

  scaffold558|s      80547 AAACATGGCTCAATATATACTATATCCAGTTTTCTGCCCAAG-CAGTTCT 80595
                              ii-   ivi   i  v        i v    iv     i-      i
C genome_5_1847         73 AAATG-GGCCGGATACATTCTATATCCGGGTTTCCTCCCAAATCAGTTCC 25

  scaffold558|s      80596 TGGGGTCTTAGGTTGTACAAGCTT 80619
                           vv  ivv            i    
C genome_5_1847         24 GCGGAAATTAGGTTGTACAGGCTT 1

Matrix = 20p43g.matrix
Kimura (with divCpGMod) = 28.06
Transitions / transversions = 1.69 (44/26)
Gap_init rate = 0.05 (13 / 261), avg. gap size = 1.38 (18 / 13)


1412 12.75 5.58 0.00 scaffold558|size95743 80966 81216 (14536) C genome_1_8676#DNA (0) 267 3 m_b2951s001i23 156914

  scaffold558|s      80966 CTAGTTTGCAAATT--TCTTTTT--------CATCAAAAAACCTAAAATA 81005
                               v         -- v     --------  i     vv  i      
C genome_1_8676        267 CTAGGTTGCAAATTACTGTTTTTGTTACTGTCACCAAAACCCCCAAAATA 218

  scaffold558|s      81006 TTACTGTCACAGTAATCACTGTAATTACCCAGAAATTACTGTATATTCCC 81055
                                             iv      v    ii                 
C genome_1_8676        217 TTACTGTCACAGTAATCATGGTAATTCCCCAAGAATTACTGTATATTCCC 168

  scaffold558|s      81056 AAGTATTTTTTCAGTAAGAGCTTCATTCATTTCCCTAATCCCAACCCT-A 81104
                           v    v    v   v i   ii     v   v      i         - 
C genome_1_8676        167 CAGTAATTTTGCAGGAGGAGTCTCATTGATTACCCTAACCCCAACCCTAA 118

  scaffold558|s      81105 ATT--TTTTAGTCAGACAGTAATTTCACAGTGACTTGAACCACCTTCCCT 81152
                              --       i               v i   vv     i        
C genome_1_8676        117 ATTGATTTTAGTTAGACAGTAATTTCACTGCGACAAGAACCGCCTTCCCT 68

  scaffold558|s      81153 CCAAAAAAGGCAATATTACCCAGGAATCCTAAACTACTGAGGAATTACTT 81202
                                                  v         i     i         v
C genome_1_8676         67 CCAAAAAAGGCAATATTACCCAGTAATCCTAAATTACTGGGGAATTACTG 18

  scaffold558|s      81203 GGT-ATGTGCAACCT 81216
                              -  v        
C genome_1_8676         17 GGTAATTTGCAACCT 3

Matrix = 20p43g.matrix
Kimura (with divCpGMod) = 13.12
Transitions / transversions = 0.78 (14/18)
Gap_init rate = 0.02 (5 / 250), avg. gap size = 2.80 (14 / 5)


13 13.97 4.65 4.65 scaffold558|size95743 82630 82672 (13080) (AAGCAA)n#Simple_repeat 1 43 (0) m_b2951s252i6 156915

  scaffold558|s      82630 AAGACAAGAGCAAAAGCAAAA--AGAATCAATAAGCAATACCAAA 82672
                              -   i             -- i  v   -      v v    
  (AAGCAA)n#Sim          1 AAG-CAAAAGCAAAAGCAAAAGCAAAAGCAA-AAGCAAAAGCAAA 43

Matrix = Unknown
Transitions / transversions = 0.67 (2/3)
Gap_init rate = 0.07 (3 / 42), avg. gap size = 1.33 (4 / 3)


2214 11.69 2.55 1.77 scaffold558|size95743 82803 83194 (12558) C genome_12_19227#DNA (0) 785 391 m_b2951s001i24 156916

  scaffold558|s      82803 TATGTAGGATACCAAATTGCCACCGGCCCCGTGCTGGAACTGGGACGTCA 82852
                                v  i          v   v          i         -  iv 
C genome_12_192        785 TATGTTGGGTACCAAATTGGCACAGGCCCCGTGCCGGAACTGGG-CGCGA 737

  scaffold558|s      82853 TTTTAAGCCCGTGCTGGAACTGGGACAAAAACAGCCCCGTGCTGGCACCG 82902
                               vv        i           vvvi          vi        
C genome_12_192        736 TTTTTCGCCCGTGCCGGAACTGGGACCTCGACAGCCCCGTTTTGGCACCG 687

  scaffold558|s      82903 TGCCAGCAGGGG-----TTCGATTTTACCACGCCGCCCGTGC-GGAACTG 82946
                               i   v   -----         v ---  -        -       
C genome_12_192        686 TGCCGGCACGGGCGTTTTTCGATTTTTC---GC-GCCCGTGCTGGAACTG 641

  scaffold558|s      82947 GGCGCCCGTGCCGGAACTGGGCGCCCGTGCCG-AACTGGACTTCGACCTG 82995
                                               i           -          ivv v  
C genome_12_192        640 GGCGCCCGTGCCGGAACTGGACGCCCGTGCCGGAACTGGACTTTTTCATG 591

  scaffold558|s      82996 AAACCC-GAAT-GGAACTGGCCCCGTGGTGGCACCAGAGCCACATTGGGG 83043
                                 -    -  v           vv         v            
C genome_12_192        590 AAACCCCGAATTGGTACTGGCCCCGTCTTGGCACCAGTGCCACATTGGGG 541

  scaffold558|s      83044 CACCCCAAATTGTCACTAGTGCCAGTATGGGGCGCCCCAATGTTTCACTG 83093
                                  vv i v           v v            v v vv     
C genome_12_192        540 CACCCCATTTCGACACTAGTGCCATTTTGGGGCGCCCCACTTTGGCACTG 491

  scaffold558|s      83094 AGGAGGGGTACATAAGTATGTAGTTGAAAATTCGACAGTGTTTTAGCACT 83143
                            i     -   v             vi                       
C genome_12_192        490 AAGAGGG-TACTTAAGTATGTAGTTTGAAATTCGACAGTGTTTTAGCACT 442

  scaffold558|s      83144 GTCAATGCAGTGCCAATTTGGGAAGTCCCAAATTGGCACTGCAT-TAGTA 83192
                                 v                 i               i-  -     
C genome_12_192        441 GTCAATCCAGTGCCAATTTGGGAAATCCCAAATTGGCACTA-ATGTAGTA 393

  scaffold558|s      83193 AC 83194
                             
C genome_12_192        392 AC 391

Matrix = 20p43g.matrix
Kimura (with divCpGMod) = 11.08
Transitions / transversions = 0.45 (14/31)
Gap_init rate = 0.03 (13 / 391), avg. gap size = 1.31 (17 / 13)


1324 21.50 4.12 10.96 scaffold558|size95743 83152 83637 (12115) genome_6_9737#DNA 271 726 (0) m_b2951s001i25 156917

  scaffold558|s      83152 AGTGCCAATTTGGGAAGTCCCAAATTGGCACTG---------CATTAGTA 83192
                                  i      i v    i          i---------   v    
  genome_6_9737        271 AGTGCCAGTTTGGGGATTCCCGAATTGGCACTAGTGTGGGTACATAAGTA 320

  scaffold558|s      83193 ACTCAGT--GGCAGAAATCGCGAG--AGTGCGATCTGTACCACTAATGGG 83238
                           vv -   -- iv i   v  v   --  i      i  iv  v    iv 
  genome_6_9737        321 TGT-AGTTTGAAAAAAAACGGGAGTGAGCGCGATCCGTGGCAATAATATG 369

  scaffold558|s      83239 AGAGTGAGGGTGTTGCGCTGGCCAAAAAAAAGCGAGCGAAATAATGCAAT 83288
                           ivv i   v   i  v i           v-         ivvi      
  genome_6_9737        370 GTTGCGAGTGTGCTGGGTTGGCCAAAAAAC-GCGAGCGAAGGTGTGCAAT 418

  scaffold558|s      83289 TCCCTGCGTAATGCGTTGAATTGCAGTTCGTTGTAGGGTGCGTTGGACGA 83338
                             i -iv   v       i  i       ------  i  -------- i
  genome_6_9737        419 TCTC-AAGTACTGCGTTGGATCGCAGTTC------GGATG--------GG 453

  scaffold558|s      83339 TGTGCTAGATGCACGTGATGGCAGTGCGGTGAATGCGAAAAATCCAGGTG 83388
                             i i i  i ---------------------        i     v   
  genome_6_9737        454 TGCGTTGGACG---------------------ATGCGAAAGATCCACGTG 482

  scaffold558|s      83389 ATGGCCACGTGATGGCGGGAA-GCGAAAGTGAGCAGATGGCCTATCTACT 83437
                                -----    iv v   -       -- v vi              
  genome_6_9737        483 ATGGC-----GATGAAGTGAATGCGAAAG--ATCCAATGGCCTATCTACT 525

  scaffold558|s      83438 TAGGTCAGACAAGCATGTCAGAATTTTCAGTGTTCTGATACCCCCTACCA 83487
                             v      vv   v            i- i    v i   i  -  vvi
  genome_6_9737        526 TATGTCAGAACAGCCTGTCAGAATTTTT-GCGTTCGGGTACTCC-TAAGG 573

  scaffold558|s      83488 CTCTACTTCAACTGAT-GATGCGCCCCGAATCTTCACTGACGGTGGCATT 83536
                                       ii v-i   i-    i    v    ii-- i v  i  
  genome_6_9737        574 CTCTACTTCAACCAAGAAATGT-CCCCAAATCGTCACCA--GATCGCGTT 620

  scaffold558|s      83537 TT--TGGCCAGTGCCAGCACGGGGCTGTTTTTGCCCCAGTTCCAGCAC-G 83583
                             --            vv          ivvi i              - 
  genome_6_9737        621 TTGATGGCCAGTGCCACAACGGGGCTGTCGGCGTCCCAGTTCCAGCACGG 670

  scaffold558|s      83584 GGCGAAATGAC-GTCCCAGTTCCAGCAC-GGGCCGGTGGCAATTTGGTAT 83631
                                  v v -                -        i  vv     vii
  genome_6_9737        671 GGCGAAAAGTCGGTCCCAGTTCCAGCACGGGGCCGGTAGCTTTTTGGGGC 720

  scaffold558|s      83632 CCTACA 83637
                             v   
  genome_6_9737        721 CCAACA 726

Matrix = 20p43g.matrix
Kimura (with divCpGMod) = 22.08
Transitions / transversions = 1.11 (49/44)
Gap_init rate = 0.12 (59 / 485), avg. gap size = 1.19 (70 / 59)


2187 11.33 1.39 2.23 scaffold558|size95743 83279 83639 (12113) C genome_12_19227#DNA (427) 358 1 m_b2951s001i26 156916

  scaffold558|s      83279 ATAATGCAATTCCCTGCGTAATGCGTTGAATTGCAGTTCGTTGTAGGGTG 83328
                                      v -  i   i       i  i         -  -     
C genome_12_192        358 ATAATGCAATTAC-TGTGTAGTGCGTTGGATCGCAGTTCGT-GT-GGGTG 312

  scaffold558|s      83329 CGTTGGACGATGTGCTAGATGCACGTGATGGCAGTGCGGTGAATGCGAAA 83378
                                  i       v                ii       i        
C genome_12_192        311 CGTTGGATGATGTGCAAGATGCACGTGATGGCGATGCGGTGGATGCGAAA 262

  scaffold558|s      83379 AATCCAGGTGATGGCCACGTGATGGCGGGAAGCGAAAGTGAGCAGATGGC 83428
                           i     vv                          i   v           
C genome_12_192        261 GATCCACTTGATGGCCACGTGATGGCGGGAAGCGGAAGGGAGCAGATGGC 212

  scaffold558|s      83429 CTATCTACTTAGGTCAGACAAGCATGTCAGAATTTTCAGTGTTCTGATAC 83478
                                             vv                 i      v i  -
C genome_12_192        211 CTATCTACTTAGGTCAGAACAGCATGTCAGAATTTTCGGTGTTCGGGTA- 163

  scaffold558|s      83479 CCCCTACCACTCTACTTCAACTGATGATGCGCCCCGAATCTTCACTGACG 83528
                                 i                  v              v     --  
C genome_12_192        162 CCCCTATCACTCTACTTCAACTGATTATGCGCCCCGAATCGTCACT--CG 115

  scaffold558|s      83529 G-TGGCATTTTTGG-CCAGTGCCAGCACGGGGCTGTTTTTGCCCCAGTTC 83576
                           i-   ii       -         iv          ivvv i        
C genome_12_192        114 ATTGGTGTTTTTGGCCCAGTGCCAAAACGGGGCTGTCGAGGTCCCAGTTC 65

  scaffold558|s      83577 CAGCACGGGCG--AAATGACGTCCCAGTTCCAGCAC-GGGCCGGTGGCAA 83623
                            -         --    vi  -         i    -     v   v   
C genome_12_192         64 C-GCACGGGCGAAAAATCGCG-CCCAGTTCCGGCACGGGGCCTGTGCCAA 17

  scaffold558|s      83624 TTTGGTATCCTACATA 83639
                                  i  v     
C genome_12_192         16 TTTGGTACCCAACATA 1

Matrix = 20p43g.matrix
Kimura (with divCpGMod) = 10.52
Transitions / transversions = 1.22 (22/18)
Gap_init rate = 0.03 (12 / 360), avg. gap size = 1.08 (13 / 12)


683 18.00 0.00 2.16 scaffold558|size95743 83909 84050 (11702) rnd-5_family-5802#Unknown 35 173 (245) m_b2951s001i27 156918

  scaffold558|s      83909 TATTTAGAGCTTTTTTGTTATGGTATTCGATAGAGTCTTGCTCCCTATTT 83958
                                i         -    i       i   v        i v      
  rnd-5_family-         35 TATTTGGAGCTTTTT-GTTACGGTATTCAATACAGTCTTGCCCACTATTT 83

  scaffold558|s      83959 CTATAGCAACATTCAGTACAGTCCCACATAAATGTACATTGTATATACTA 84008
                           -      vi     ii   i                  i v         
  rnd-5_family-         84 -TATAGCTGCATTCGATACGGTCCCACATAAATGTACACTTTATATACTA 132

  scaffold558|s      84009 AACATCAAAGGGTGGCAGTTGAAAGAGTTGTTGCATGTGTTC 84050
                             v  i-vv v  v?      vi v  v  i      v    
  rnd-5_family-        133 AAAATT-CCGTGTTNCAGTTGCGACAGATGCTGCATGGGTTC 173

Matrix = 20p43g.matrix
Kimura (with divCpGMod) = 17.38
Transitions / transversions = 0.92 (12/13)
Gap_init rate = 0.02 (3 / 141), avg. gap size = 1.00 (3 / 3)


545 20.83 2.50 0.00 scaffold558|size95743 84166 84285 (11467) C genome_9_9153#DNA (0) 464 342 m_b2951s001i28 156919

  scaffold558|s      84166 TAACCTAAGCTCCTTTAAGCTAACTTTATATTAAGTAGTAATGGGTGCAT 84215
                            i        ivi   i vv   i  v      v       i    iv  
C genome_9_9153        464 TGACCTAAGCCGTTTTGATGTAATTTAATATTATGTAGTAACGGGTAGAT 415

  scaffold558|s      84216 ACATGTTGTGAACCAATTTTT-TTGT--CATTTACACTATTGGAAAAGGT 84262
                                     i vvi      -  i --v          i  i v     
C genome_9_9153        414 ACATGTTGTGGAAAGATTTTTATTATGAGATTTACACTACTGAACAAGGT 365

  scaffold558|s      84263 ATTGCATGGTGTATCAGATACTC 84285
                                        ii     i  
C genome_9_9153        364 ATTGCATGGTGTACTAGATATTC 342

Matrix = 20p43g.matrix
Kimura (with divCpGMod) = 22.63
Transitions / transversions = 1.50 (15/10)
Gap_init rate = 0.02 (2 / 119), avg. gap size = 1.50 (3 / 2)


2838 3.30 0.80 3.00 scaffold558|size95743 84302 84676 (11076) C scaffold210|size504517_(dbseq-nr_77)_[279511,285866]#LTR/Gypsy (5989) 367 1 m_b2951s001i29 156920

  scaffold558|s      84302 AAAGTAGTTTAAAAA-TCTTGTAGTTTGCTGTTCAGCTTTGTACCTTTTT 84350
                                          -              v            --     
C scaffold210|s        367 AAAGTAGTTTAAAAAATCTTGTAGTTTGCTTTTCAGCTTTGTA--TTTTT 320

  scaffold558|s      84351 GTGAGTTAATTTAATTCCCCATTTTGTGAATGAGCAAAACACCATGATGA 84400
                                   i    i  v v---                            
C scaffold210|s        319 GTGAGTTAGTTTAGTTACA---TTTGTGAATGAGCAAAACACCATGATGA 273

  scaffold558|s      84401 AGCAGGAATGCTTCATTGTGGGGAAAAACAAATCATGGTCCAACCTTTTT 84450
                                i              i--           v        --  v  
C scaffold210|s        272 AGCAGAAATGCTTCATTGTGA--AAAAACAAATCCTGGTCCAA--TTATT 227

  scaffold558|s      84451 CCAGAGAAGCTCTCACACTGCAGGCTTGTCAGTTGAGCAGTTGAACTCCC 84500
                                                                             
C scaffold210|s        226 CCAGAGAAGCTCTCACACTGCAGGCTTGTCAGTTGAGCAGTTGAACTCCC 177

  scaffold558|s      84501 TCAACTGCTTACTTGTAATATTGTCTTCTT-GGAACATACCAGATAGGTA 84549
                                                         -                   
C scaffold210|s        176 TCAACTGCTTACTTGTAATATTGTCTTCTTTGGAACATACCAGATAGGTA 127

  scaffold558|s      84550 TGTACTTCAAATATATTGTTTCTGAGAAACCAATATCTTATGACTTTTGT 84599
                                                                        i    
C scaffold210|s        126 TGTACTTCAAATATATTGTTTCTGAGAAACCAATATCTTATGACTCTTGT 77

  scaffold558|s      84600 CCTTCCTCTGTATCAAACAA-GTGAAGGAGACTTTATGGAGTTCCACCTG 84648
                                               -             -           v   
C scaffold210|s         76 CCTTCCTCTGTATCAAACAATGTGAAGGAGACTT-ATGGAGTTCCAGCTG 28

  scaffold558|s      84649 GAAGCTCCCTGATTCTTGGCCTATGTCA 84676
                                   v-                  
C scaffold210|s         27 GAAGCTCCA-GATTCTTGGCCTATGTCA 1

Matrix = 20p43g.matrix
Kimura (with divCpGMod) = 3.37
Transitions / transversions = 0.71 (5/7)
Gap_init rate = 0.04 (14 / 374), avg. gap size = 1.00 (14 / 14)


2501 11.02 2.72 3.49 scaffold558|size95743 84676 85079 (10673) C rnd-1_family-260#Unknown (66) 5296 4896 m_b2951s001i30 156921

  scaffold558|s      84676 AGATGGTTTGACAGGAGAAGCAAGAGGGCCAGCCCTTACTGTAGAAGGAA 84725
                                                     v      ii   i           
C rnd-1_family-       5296 AGATGGTTTGACAGGAGAAGCAAGAGTGCCAGCTTTTATTGTAGAAGGAA 5247

  scaffold558|s      84726 GCAAAGTGGTATGTTGAGTGGTGATTGAAGAATCGTCATGAGGTTTTTGA 84775
                                   i                v    i v i   v           
C rnd-1_family-       5246 GCAAAGTGATATGTTGAGTGGTGATGGAAGGAACATCAGGAGGTTTTTGA 5197

  scaffold558|s      84776 GAGAGTCATCCTGATTGCCCTTCTTCATGGGAGGG--ACTCGATCTGGCT 84823
                              --       --    ----------       -- v  v        
C rnd-1_family-       5196 GAG--TCATCCT--TTGC----------GGGAGGGGGAATCCATCTGGCT 5161

  scaffold558|s      84824 GAAGGAAGAACTTT-GCCTCCAATGTACCACGC--CTGTCCATATAGAGC 84870
                            i            -   i              --     v   ?     
C rnd-1_family-       5160 GGAGGAAGAACTTTTGCCCCCAATGTACCACGCTTCTGTCGATANAGAGC 5111

  scaffold558|s      84871 GCCTGCAGCAATTGCATGTGCCGGTTTGTGAGACTTCAGTGCCGATCCTG 84920
                           ?i                                     v          
C rnd-1_family-       5110 NTCTGCAGCAATTGCATGTGCCGGTTTGTGAGACTTCAGGGCCGATCCTG 5061

  scaffold558|s      84921 CTATCATGTCATGTATTTGATCTGTCATATGAGCGAAAACAAGACAAAAG 84970
                                            i   v    i i     i          i    
C rnd-1_family-       5060 CTATCATGTCATGTATTCGATATGTCGTGTGAGCAAAAACAAGACGAAAG 5011

  scaffold558|s      84971 G-----AAAGAAAAAAATAGTTGCATTGTCTTCTTACGCTCAATCTTCTG 85015
                            -----             i                    ii?       
C rnd-1_family-       5010 GAAAGTAAAGAAAAAAATAATTGCATTGTCTTCTTACGCTTGNTCTTCTG 4961

  scaffold558|s      85016 TTTTAATG-GCTTTGCAGATAATGAACTGGGGTAGATTTCATTTAAAAAT 85064
                              ii   -    i  i   i i  i        v v     v      i
C rnd-1_family-       4960 TTTCGATGTGCTTCGCGGATGACGAGCTGGGGTACAGTTCATGTAAAAAC 4911

  scaffold558|s      85065 ATCCACTGACCCTTA 85079
                            v iv v     ii 
C rnd-1_family-       4910 AACTTCAGACCCCCA 4896

Matrix = 20p43g.matrix
Kimura (with divCpGMod) = 10.17
Transitions / transversions = 1.87 (28/15)
Gap_init rate = 0.05 (19 / 403), avg. gap size = 1.32 (25 / 19)


6895 10.04 2.38 0.19 scaffold558|size95743 85078 86085 (9667) C rnd-1_family-177#LTR/Gypsy (3713) 1030 1 m_b2951s001i31 156922

  scaffold558|s      85078 TAGACTTAAGATGTGGAGAAAGACAAGAAAGAGGTGAGACTTTACCTATA 85127
                              v   v                                        --
C rnd-1_family-       1030 TAGTCTTCAGATGTGGAGAAAGACAAGAAAGAGGTGAGACTTTACCTA-- 983

  scaffold558|s      85128 ATCGGCACTCTAGTTTCAGCCACTAATGTTCAGAAGACCTCACACATTTT 85177
                                                   v                         
C rnd-1_family-        982 ATCGGCACTCTAGTTTCAGCCACTTATGTTCAGAAGACCTCACACATTTT 933

  scaffold558|s      85178 ATATTGAATTTCCTCCAATAGAAGGTAAGTATGCCATCTTCTACTTTGTT 85227
                             i              v                                
C rnd-1_family-        932 ATGTTGAATTTCCTCCATTAGAAGGTAAGTATGCCATCTTCTACTTTGTT 883

  scaffold558|s      85228 GAATTGCTTACTTCACAAGCCCT-TCATATTTTATGTC-TTTCGCTCCTT 85275
                                 i         ?   i  -   ? i     v i- i  v      
C rnd-1_family-        882 GAATTGTTTACTTCACNAGCTCTGTCANACTTTATTTTATCTCCCTCCTT 833

  scaffold558|s      85276 TTATTTGATTCAATGCAGGCACCATTGG--ATGAATATGTCGGAAAGGAT 85323
                                       v i             -- v        v  i     i
C rnd-1_family-        832 TTATTTGATTCACTACAGGCACCATTGGGAAGGAATATGTGGGGAAGGAC 783

  scaffold558|s      85324 TGGAGGTCCATTG-ATTTCAGACAGAACCATGCAATCCACTTGAAGAAGG 85372
                                 ?    i -         i i     ? ?     v     i   i
C rnd-1_family-        782 TGGAGGNCCATCGCATTTCAGACGGGACCATNCNATCCAATTGAAAAAGA 733

  scaffold558|s      85373 ACTCTTACTGTGTTTTCATGTGCCAGAGAGCAAACAG---AGGAGAATGC 85419
                             v    i     ?     ?               vv---          
C rnd-1_family-        732 ACGCTTATTGTGTNTTCATNTGCCAGAGAGCAAACCTTCCAGGAGAATGC 683

  scaffold558|s      85420 CGATATGCAGTGTGTCATGTATGCCATGAGGAACAATCCAAAACACAGAA 85469
                            i i       v       v               ?  v   i v     
C rnd-1_family-        682 CAACATGCAGTTTGTCATGAATGCCATGAGGAACANTCAAAAGCCCAGAA 633

  scaffold558|s      85470 GAGAACAAGGGGGAGAGTTCTGAGTGCTGATGATTTGATGGAGACTTGTC 85519
                               v    i  vi v    i     vv  ?  v      i? v      
C rnd-1_family-        632 GAGATCAAGAGGTGGCGTTCCGAGTGAAGANGAGTTGATGANGTCTTGTC 583

  scaffold558|s      85520 ATCATGAGTTATGCCATCTACAGTTATGTGCAGACATCTGGTGATGTACC 85569
                                   i  i  v        i    i  ?     i     i      
C rnd-1_family-        582 ATCATGAGCTACGCAATCTACAGCTATGCGCNGACATTTGGTGGTGTACC 533

  scaffold558|s      85570 AAAGATTAC-CTGGGTGGTGAGCAATGGTTAGAACGTGTGAAGGGCTGTG 85618
                                   i-i    i   v i  ?        i     v          
C rnd-1_family-        532 AAAGATTATATTGGGCGGTCAACANTGGTTAGAGCGTGTCAAGGGCTGTG 483

  scaffold558|s      85619 TTGATTGTGAGAGAATGTTCACAGTGGGGGAAACGTAACT----TGCATT 85664
                           i v?i        i        ?  ?       vi     ----      
C rnd-1_family-        482 CTTNCTGTGAGAGGATGTTCACNGTNGGGGAAAAATAACTATATTGCATT 433

  scaffold558|s      85665 CTT-GTTGGATGGAATAACCCTGAAATATGTTTTTCTACTTTGCTTAGGG 85713
                              -                  i              i      i     
C rnd-1_family-        432 CTTTGTTGGATGGAATAACCCTAAAATATGTTTTTCTGCTTTGCCTAGGG 383

  scaffold558|s      85714 TTAACCCTGAATACCTGCAAACTT---------TATTTGTTGTAACAAAG 85754
                                                v  --------- i            i  
C rnd-1_family-        382 TTAACCCTGAATACCTGCAAAATTAGAAAAAAATGTTTGTTGTAACAGAG 333

  scaffold558|s      85755 GAAGTATTACATTTTTCAATCTACTCTGACCTTTTTAAGAAGATCGCGCA 85804
                                          ivvi       iv   ?iiivi  i         i
C rnd-1_family-        332 GAAGTATTACATTTTCGCGTCTACTCCTACCNCCCGGAGGAGATCGCGCG 283

  scaffold558|s      85805 AAGGACAATGTTGTTAGTAATTACAATAGTAAGGAAATCTGAGTTCGTAG 85854
                           i  v                ?   i?                      v 
C rnd-1_family-        282 GAGTACAATGTTGTTAGTAANTACGNTAGTAAGGAAATCTGAGTTCGTCG 233

  scaffold558|s      85855 GAGTATAATATAATCGAATCTGTTAGTTAAAATGTTAGCAAAAACGGACC 85904
                              iiii v                                         
C rnd-1_family-        232 GAGCGCGAAATAATCGAATCTGTTAGTTAAAATGTTAGCAAAAACGGACC 183

  scaffold558|s      85905 TGTTAGAAAGTATGTTAGTAAATTGG-AAAATCGATGAATTTTGTTAGGA 85953
                                 v                i  -                       
C rnd-1_family-        182 TGTTAGTAAGTATGTTAGTAAATCGGAAAAATCGATGAATTTTGTTAGGA 133

  scaffold558|s      85954 GCCACAAATATCTAACAGATTAGCTAACAAGGCCGATTTCAAGAGGGTTT 86003
                              ?                  i        ?        i   i     
C rnd-1_family-        132 GCCNCAAATATCTAACAGATTAACTAACAAGNCCGATTTCGAGAAGGTTT 83

  scaffold558|s      86004 CTGCCCAGTATTAAACCTACATGCACATGTTAGTAAGCCCTTTGCTTTTT 86053
                                                     i                       
C rnd-1_family-         82 CTGCCCAGTATTAAACCTACATGCACGTGTTAGTAAGCCCTTTGCTTTTT 33

  scaffold558|s      86054 ACTAACAGCTTACTAACAATTCATTTGCAGTG 86085
                                                 i         
C rnd-1_family-         32 ACTAACAGCTTACTAACAATTCGTTTGCAGTG 1

Matrix = 20p43g.matrix
Kimura (with divCpGMod) = 9.25
Transitions / transversions = 1.66 (63/38)
Gap_init rate = 0.01 (12 / 1007), avg. gap size = 2.17 (26 / 12)


373 38.91 0.83 0.83 scaffold558|size95743 86146 86386 (9366) scaffold7|size730406_(dbseq-nr_160)_[16790,22653]#LTR/Copia 2146 2386 (3478) m_b2951s001i32 156923

  scaffold558|s      86146 TTACCCTGAAAGACATTGCTAACGCGAATGCTCTGTTCAGGCCGGATTGG 86195
                               i viv i     ii    i  v     iv v  ii i  vii i  
  scaffold7|siz       2146 TTACTCGACAGGACATCACTAATGCCAATGCCATTTTTGGACCCAGTCGG 2195

  scaffold558|s      86196 --GGAAGCTTGAAAGGGAAAACTGTATGGTGGAAACCGGGAAGAGACATA 86243
                           --  v  --  vii  v  i  v  ii ivi   i   ii     viivi
  scaffold7|siz       2196 ATGGCAG--TGCGGGGTAAGACAGTGCGAAAGAAGCCGAAAAGAGTTGAG 2243

  scaffold558|s      86244 CCTGAATATGTTTCAATCCCTCGGGCGTTGTATGAGTGACTTAAATATGT 86293
                             v  i vi  vi    i  vvii vv vv  i    v  v     vi  
  scaffold7|siz       2244 CCGGAGTTCGTGCCAATTCCAAAAGACTATTACGAGTTACATAAATTCGT 2293

  scaffold558|s      86294 CACTCTGGCAGCTGATGTGATGTTTGTGAATTGGCTGCCATTCTTCGTGA 86343
                           i  i   i i  i     v        v  iv vv v  v      iiv 
  scaffold7|siz       2294 TACCCTGACGGCCGATGTCATGTTTGTCAACAGCATTCCTTTCTTCACCA 2343

  scaffold558|s      86344 CAATATCCAGAGATATCAAGTTGGTCACTGCAGAATTTCTGCC 86386
                             v i  vv i ii  i i v  v i  v  i  iiv   i  
  scaffold7|siz       2344 CATTGTCACGGGGCATTAGGATGTTTACGGCGGAGCATCTACC 2386

Matrix = 20p43g.matrix
Kimura (with divCpGMod) = 49.35
Transitions / transversions = 1.32 (53/40)
Gap_init rate = 0.01 (3 / 240), avg. gap size = 1.33 (4 / 3)


397 34.60 1.82 2.95 scaffold558|size95743 86791 87064 (8688) scaffold7|size730406_(dbseq-nr_160)_[16790,22653]#LTR/Copia 3793 4063 (1801) m_b2951s001i33 156923

  scaffold558|s      86791 TCATAC--CAGCAACACAATGTATTGTGCAAAAAGGGA-TCAAGTTGTTT 86837
                               i --      i ii-- i   ----         -  v ii i   
  scaffold7|siz       3793 TCATGCTTCAGCAATATG--GCATT----AAAAAGGGAATCCAACTATTT 3836

  scaffold558|s      86838 GGAGAATGAGGAAGAAAATCAGCAAAATCAGAACTGCAACAGCCACATGA 86887
                                ivi   i i   iv   i  vivvi  ii  vv     ii     
  scaffold7|siz       3837 GGAGAGGAAGGGAAAAAGGCAGTAACGAAGGAGTTGACACAGCTGCATGA 3886

  scaffold558|s      86888 -CATGATCACATTCATACCAGTGCACACCCATGAATTGACACACGAACAA 86936
                           -  i - v  i v i i   i    ii v  i   i  v   iv  i   
  scaffold7|siz       3887 TCACG-TAACGTACGTGCCAATGCATGCACACGAACTGTCACGGGAGCAA 3935

  scaffold558|s      86937 CACAAATAAACACTTGCATCATTGATGTTCATGACAGAGAAGACATTTGG 86986
                           v v i v  i i  i v   vi v  v   v i  vi i    v  vi  
  scaffold7|siz       3936 AAGAGAGAAGCGCTCGAATCCCTTATTTTCCTAACCAAAAAGAGATGCGG 3985

  scaffold558|s      86987 CCATGTCAAGAGCAGAGCACGTGGGAACTGTAGCAAGCAAC-CAGAATGG 87035
                            viv  v   ivv      i i vi  iv v  i  i    -   -v iv
  scaffold7|siz       3986 CAGGGTAAAGGCAAGAGCATGCGCAAATGGAAGTAAACAACGCAG-CTAC 4034

  scaffold558|s      87036 ATCTGTAAGGAGAAGGCAGAATCACCAAC 87064
                             ii i     i  v  v vv  i     
  scaffold7|siz       4035 ATTCGCAAGGAAAATGCTGCCTCGCCAAC 4063

Matrix = 20p43g.matrix
Kimura (with divCpGMod) = 39.94
Transitions / transversions = 1.42 (54/38)
Gap_init rate = 0.04 (12 / 273), avg. gap size = 1.08 (13 / 12)


597 4.08 4.22 3.35 scaffold558|size95743 87111 88057 (7695) (CT)n#Simple_repeat 1 955 (0) c_b2951s251i0 156924

  scaffold558|s      87111 CTCTCTCTCTCTCTCTCTCTCTCTCTCTCTCTCTCTCTCTCTCTCTCTCT 87160
                                                                             
  (CT)n#Simple_          1 CTCTCTCTCTCTCTCTCTCTCTCTCTCTCTCTCTCTCTCTCTCTCTCTCT 50

  scaffold558|s      87161 CTCTCTCTCTCTCTCTCTCTCTCTCTCTCTCTCTCTCTCTCTCTCTCTCT 87210
                                                                             
  (CT)n#Simple_         51 CTCTCTCTCTCTCTCTCTCTCTCTCTCTCTCTCTCTCTCTCTCTCTCTCT 100

  scaffold558|s      87211 CTCTCTCTCTCTCTCTCTCTCTCTCTCTCTCTCTCTCTCTCTCTCTCTCT 87260
                                                                             
  (CT)n#Simple_        101 CTCTCTCTCTCTCTCTCTCTCTCTCTCTCTCTCTCTCTCTCTCTCTCTCT 150

  scaffold558|s      87261 CTCTCTCTCTCTCTCTCTCTCTCTCTCTCTCTCTCTCTCTCTCTCTCTCT 87310
                                                                             
  (CT)n#Simple_        151 CTCTCTCTCTCTCTCTCTCTCTCTCTCTCTCTCTCTCTCTCTCTCTCTCT 200

  scaffold558|s      87311 CTCTCTCTCTCTCTCTCTCTCTCTCTCTCTCTCTCTCTCTCTCTCTCTCT 87360
                                                                             
  (CT)n#Simple_        201 CTCTCTCTCTCTCTCTCTCTCTCTCTCTCTCTCTCTCTCTCTCTCTCTCT 250

  scaffold558|s      87361 CTCTCT-TGATCTCTCTCTCGAC-CTCTCTCTCTCTCTCTCTCTCTCGAC 87408
                                 - -v          -v -                       -v 
  (CT)n#Simple_        251 CTCTCTCT-CTCTCTCTCTC-TCTCTCTCTCTCTCTCTCTCTCTCTC-TC 297

  scaffold558|s      87409 -CTCTCTCTCTCGACTCTCTCTCTC-CTCTCTCTCTCTC-CTCTCTC-CT 87454
                           -           -v           -             -       -  
  (CT)n#Simple_        298 TCTCTCTCTCTC-TCTCTCTCTCTCTCTCTCTCTCTCTCTCTCTCTCTCT 346

  scaffold558|s      87455 CTCTCTCTCTC-CTCTCTCTCTCTCTCTCTCTCTCTCTCTCTCTCTCTCT 87503
                                      -                                      
  (CT)n#Simple_        347 CTCTCTCTCTCTCTCTCTCTCTCTCTCTCTCTCTCTCTCTCTCTCTCTCT 396

  scaffold558|s      87504 CTCTCTCTCTCGAC-CTCTCTCTCTCTCTCTCTCTCTCAAC-CTCTCTCA 87551
                                      -v -                       -v -       v
  (CT)n#Simple_        397 CTCTCTCTCTC-TCTCTCTCTCTCTCTCTCTCTCTCTC-TCTCTCTCTCT 444

  scaffold558|s      87552 CCCTCTCTCAAC-CTCTCTCAAC-CTCTCTCAAC-CTCTCTCTCTC-CTC 87597
                            i       -v -       -v -       -v -           -   
  (CT)n#Simple_        445 CTCTCTCTC-TCTCTCTCTC-TCTCTCTCTC-TCTCTCTCTCTCTCTCTC 491

  scaffold558|s      87598 TCTCAAC-CTCTCTCAAC-CTCTCTCAAC-CTCTCTCTCTCTCTCTCAAC 87644
                               -v -       -v -       -v -                 -v 
  (CT)n#Simple_        492 TCTC-TCTCTCTCTC-TCTCTCTCTC-TCTCTCTCTCTCTCTCTCTC-TC 537

  scaffold558|s      87645 -CTCTCTCAAC-CTCTCTCAAC-CTCTCTCAAC-CTCTCTCAAC-CTCTC 87689
                           -       -v -       -v -       -v -       -v -     
  (CT)n#Simple_        538 TCTCTCTC-TCTCTCTCTC-TCTCTCTCTC-TCTCTCTCTC-TCTCTCTC 583

  scaffold558|s      87690 TCAAC-CTCTCTCAAC-CTCTCTCAAC-CTCTCTCAAC-CTCTCTCAAC- 87734
                             -v -       -v -       -v -       -v -       -v -
  (CT)n#Simple_        584 TC-TCTCTCTCTC-TCTCTCTCTC-TCTCTCTCTC-TCTCTCTCTC-TCT 628

  scaffold558|s      87735 CTCTCAAC-CTCTCTC-CTCTCAAC-CTCTCTCAAC-CTCTCTCTCAAC- 87779
                                -v -       -     -v -       -v -         -v -
  (CT)n#Simple_        629 CTCTC-TCTCTCTCTCTCTCTC-TCTCTCTCTC-TCTCTCTCTCTC-TCT 674

  scaffold558|s      87780 CTCTCAAC-CTCTCAAC-CTCTCAAC-CTCTCAAC-CTCTCAAC-CTCTC 87824
                                -v -     -v -     -v -     -v -     -v -     
  (CT)n#Simple_        675 CTCTC-TCTCTCTC-TCTCTCTC-TCTCTCTC-TCTCTCTC-TCTCTCTC 719

  scaffold558|s      87825 TCTCAAC-CTCTCTC-CAC-CTCTCTCTCTCTCTCTCTCTCTCTCTCTCT 87871
                               -v -       - v -                              
  (CT)n#Simple_        720 TCTC-TCTCTCTCTCTCTCTCTCTCTCTCTCTCTCTCTCTCTCTCTCTCT 768

  scaffold558|s      87872 CTCTCTCTCTCTCTCTCTCTCTCTCTCTCTCTCTCTCTCTCTCTCTCTCT 87921
                                                                             
  (CT)n#Simple_        769 CTCTCTCTCTCTCTCTCTCTCTCTCTCTCTCTCTCTCTCTCTCTCTCTCT 818

  scaffold558|s      87922 CTCTCTCTCTCTCTCTCTCTCTCTCTCTCTCTCTCTCTCTCTCTCTCTCT 87971
                                                                             
  (CT)n#Simple_        819 CTCTCTCTCTCTCTCTCTCTCTCTCTCTCTCTCTCTCTCTCTCTCTCTCT 868

  scaffold558|s      87972 CTCTCTCTCTCTCTCTCTCTCTCTCTCTCTCTCTCTCTCTCTCTCTCTCT 88021
                                                                             
  (CT)n#Simple_        869 CTCTCTCTCTCTCTCTCTCTCTCTCTCTCTCTCTCTCTCTCTCTCTCTCT 918

  scaffold558|s      88022 CTCTCTCTCTCTCTCTCTCTCTCTCTCTC-CTCTCTC 88057
                                                        -       
  (CT)n#Simple_        919 CTCTCTCTCTCTCTCTCTCTCTCTCTCTCTCTCTCTC 955

Matrix = Unknown
Transitions / transversions = 0.03 (1/34)
Gap_init rate = 0.08 (72 / 946), avg. gap size = 1.00 (72 / 72)


545 0.76 7.59 0.00 scaffold558|size95743 88077 88735 (7017) (TA)n#Simple_repeat 1 709 (0) c_b2951s251i1 156925

  scaffold558|s      88077 TATATAT-TATATATATATATA-ATA-ATA-ATA-ATA-ATATATA-ATA 88119
                                  -              -   -   -   -   -       -   
  (TA)n#Simple_          1 TATATATATATATATATATATATATATATATATATATATATATATATATA 50

  scaffold558|s      88120 -ATATATA-ATATATATATA-AT-TATATA-ATATATATATA-ATATATA 88163
                           -       -           -  -      -           -       
  (TA)n#Simple_         51 TATATATATATATATATATATATATATATATATATATATATATATATATA 100

  scaffold558|s      88164 TA-ATATATATATATA-ATATGTATATATATA-ATATATA-ATA-ATATA 88208
                             -             -    i          -       -   -     
  (TA)n#Simple_        101 TATATATATATATATATATATATATATATATATATATATATATATATATA 150

  scaffold558|s      88209 -ATA-ATA-ATATATA-ATA-ATA-ATATATAT-TAT-TATATA-ATA-A 88248
                           -   -   -       -   -   -        -   -      -   - 
  (TA)n#Simple_        151 TATATATATATATATATATATATATATATATATATATATATATATATATA 200

  scaffold558|s      88249 TA-ATATATTTA-ATATATA-ATATATATATATATA-ATATA-ATA-ATA 88292
                             -      v  -       -               -     -   -   
  (TA)n#Simple_        201 TATATATATATATATATATATATATATATATATATATATATATATATATA 250

  scaffold558|s      88293 -ATA-ATA-ATATAT-TA-ATATATATATATATATATATATA-ATATATA 88336
                           -   -   -      -  -                       -       
  (TA)n#Simple_        251 TATATATATATATATATATATATATATATATATATATATATATATATATA 300

  scaffold558|s      88337 TATATATATA-ATA-ATATATA-ATATATA-ATATATATATA-ATATATA 88381
                                     -   -       -       -           -       
  (TA)n#Simple_        301 TATATATATATATATATATATATATATATATATATATATATATATATATA 350

  scaffold558|s      88382 TATATATATATATATATATATATATATATATATATATATATATATATATA 88431
                                                                             
  (TA)n#Simple_        351 TATATATATATATATATATATATATATATATATATATATATATATATATA 400

  scaffold558|s      88432 TATATATATATATATATATA-ATATATATATATATATATATATATATATA 88480
                                               -                             
  (TA)n#Simple_        401 TATATATATATATATATATATATATATATATATATATATATATATATATA 450

  scaffold558|s      88481 TATATATATATATATATATATATATATATATATATATATATATATATATA 88530
                                                                             
  (TA)n#Simple_        451 TATATATATATATATATATATATATATATATATATATATATATATATATA 500

  scaffold558|s      88531 TATATATATATATATATATATATATATATATATATATATATA-ATATATA 88579
                                                                     -       
  (TA)n#Simple_        501 TATATATATATATATATATATATATATATATATATATATATATATATATA 550

  scaffold558|s      88580 TATA-ATATATATATATATATATATATATATATATATATATATATATATA 88628
                               -                                             
  (TA)n#Simple_        551 TATATATATATATATATATATATATATATATATATATATATATATATATA 600

  scaffold558|s      88629 TA-ATATATATATATATATATATATATATATATATACATATATATATATA 88677
                             -                                 i             
  (TA)n#Simple_        601 TATATATATATATATATATATATATATATATATATATATATATATATATA 650

  scaffold558|s      88678 TATATATATATATATATATATATATATATATATATATATA-ATCTATATA 88726
                                                                   -  v      
  (TA)n#Simple_        651 TATATATATATATATATATATATATATATATATATATATATATATATATA 700

  scaffold558|s      88727 TATCTATAT 88735
                              v     
  (TA)n#Simple_        701 TATATATAT 709

Matrix = Unknown
Transitions / transversions = 0.67 (2/3)
Gap_init rate = 0.08 (50 / 658), avg. gap size = 1.00 (50 / 50)


45 1.47 3.80 6.49 scaffold558|size95743 88742 88820 (6932) (CTCTCTCGAC)n#Simple_repeat 1 77 (0) c_b2951s251i2 156926

  scaffold558|s      88742 CTCTCTCGACCTCTCTCGACCTCTCTCTCTCGACCTCTCTCGACCTCTCT 88791
                                              --- -                          
  (CTCTCTCGAC)n          1 CTCTCTCGACCTCTCTCGA---C-CTCTCTCGACCTCTCTCGACCTCTCT 46

  scaffold558|s      88792 C-TCTCTCTCTCGA-C-CTCTCGACCTCTCTC 88820
                            -v -         - -               
  (CTCTCTCGAC)n         47 CGAC-CTCTCTCGACCTCTCTCGACCTCTCTC 77

Matrix = Unknown
Transitions / transversions = 0.00 (0/1)
Gap_init rate = 0.10 (8 / 78), avg. gap size = 1.00 (8 / 8)


963 31.27 3.77 3.23 scaffold558|size95743 89027 89796 (5956) rnd-1_family-438#Unknown 59 832 (2191) m_b2951s001i34 156927

  scaffold558|s      89027 AGCACCCAAACTATTGCCACTACATCCTACAAACATATTGTGCAATTCAA 89076
                                 v  i   i i i?  v i   v vviii  ii v      vvvi
  rnd-1_family-         59 AGCACCAAAGCTACTACTNCTCCGTCCAAGTGGTATGCTTTGCAATGACG 108

  scaffold558|s      89077 TCTACTCAGAGGCAGAACTAGATGTAAATACA-AGGAGATATACAA-CAT 89124
                              v v vi iv  v  vvi  i ??vv i i- i  v  v     -  i
  rnd-1_family-        109 TCTTCGCCAAACCACAAAGGGACGNNTTTGCGCAAGATATCTACAATCAC 158

  scaffold558|s      89125 ACTCAGATCATATGCTGGAAAGCAAGGATTTGACGTTA-ATAGATCAGGG 89173
                            i -     i v?  v  v iivi   ?     vi i - ii  -  v v
  rnd-1_family-        159 ATT-AGATCGTTNGCAGGCAGAAGAGGNTTTGAAATCAGACGGA-CATGT 206

  scaffold558|s      89174 GGATTGTCAGGTAAAGTCAATGCAT-ACTCTGATAAA-ACCTGCTCTGTT 89221
                             i i?  v  ?       ii-  i- vv v  i  i- i  ?i v? v 
  rnd-1_family-        207 GGGTCNTCTGGNAAAGTCAGC-CACGAGACAGACAAGGATCTNTTGNGAT 255

  scaffold558|s      89222 GTCTTAGTGATCATGAAGTAACTCTACGACAATATGCACATGGATGCATT 89271
                           v   v?  v i  i    i  ii    v? i  v     i?  i   i ?
  rnd-1_family-        256 TTCTGNGTTACCACGAAGCAATCCTACCNCGATTTGCACGNGGGTGCGTN 305

  scaffold558|s      89272 ATT-TTC-AGATAAAATGACAGATATTATTTTGGATCTGCCAAGACCAAT 89319
                             i- ? -  v i  --          vv   v v v   ?  ii v v 
  rnd-1_family-        306 ATCATNCGAGCTGAA--GACAGATATTTGTTTTGCTATGCNAAAGCGACT 353

  scaffold558|s      89320 CCAACAGTTGGCTCCAGA---CATACT----ATGTAGCATTACACACTCC 89362
                             ?-------v  ?    ---  vii ----i   i vi   ivv--   
  rnd-1_family-        354 CCN-------TCTNCAGAGAACAAGTTCGTCGTGTGGAGTTATTG--TCC 394

  scaffold558|s      89363 TCCACAAGATGGA-GGTCAATTTGATATGCCCAGCTATTGTATTTTCCAC 89411
                              ?-   ii  i-   vv   i  i      ii  vi  i   v- ?  
  rnd-1_family-        395 TCCN-AAGGCGGGTGGTGCATTCGACATGCCCGACTCCTGCATTG-CNAC 442

  scaffold558|s      89412 TCTCCACCCCATTGCAGAGGTGATATACCTCAAAGCCTTTGCAATTATTG 89461
                           vi i vi   i i  ?   i    v     ?         v     vii 
  rnd-1_family-        443 GTTTCCTCCCGTCGCNGAGATGATTTACCTNAAAGCCTTTTCAATTTCCG 492

  scaffold558|s      89462 TTCTTATGCAGT-TAAACAAGATA---TCAATTAAGAGAGGACATTCTGC 89507
                                i -   i- i  i -    ---   -- i vv v  vv vi    
  rnd-1_family-        493 TTCTTGT-CAGCCTGAATA-GATACTTTCA--TGACCGTGGCGAGCCTGC 538

  scaffold558|s      89508 AGTTGCAACTGGGCCTCTGAAGTATGAATGTGCAACTTTAGAAAAGGCGC 89557
                           v     v  v  v  ?i      v   iiv  iv v   i  iv v  - 
  rnd-1_family-        539 TGTTGCTACGGGTCCNTTGAAGTTTGAGCTTGTTAGTTTGGAGCATGC-C 587

  scaffold558|s      89558 ATAGCAAAT-TTCAGCAA--CACACAAGGAAGAGGCAATGTTTGATTTTG 89604
                            -i v ii -        -- ? vivvv     i  v    v vi   iv
  rnd-1_family-        588 A-GGAAGGTATTCAGCAATTCNCCTCCTGAAGAAGCTATGTATCGTTTCC 636

  scaffold558|s      89605 TTTCAAAGTTCAACAGCTTCAATCATTTTAGCATGGTAGCTTATCCTGTT 89654
                              vvviv              i  i v   i     i  v     v  ?
  rnd-1_family-        637 TTTGCTGCTTCAACAGCTTCAACCACTATAGTATGGTGGCGTATCCGGTN 686

  scaffold558|s      89655 GGAAAGAGCTTGGATTACTTTAAGAAAGGAAAGGAGAGCCTTGAAAATAA 89704
                               v vii vv   i     vi?v v  i     i  ii v     i  
  rnd-1_family-        687 GGAATGCATTGCGATCACTTTCGNCATGGGAAGGAAAGTTTGGAAAACAA 736

  scaffold558|s      89705 -ATGTTACTTTGCACACA-GCAAATA-AAGTA-TACGGAGGGGAGAGGAG 89750
                           -  i  ii    iviiv -v      -vi   - ivv v   v  i  v 
  rnd-1_family-        737 GATATTGTTTTGTTTGAATCCAAATATTGGTAGTGGTGTGGGTAGGGGTG 786

  scaffold558|s      89751 GATGTATTACTGGAA---CAAATTATGTTTATGCATTGCTAGATTGGTA 89796
                            ?   v  ii   ? --- i---     v   vvv     v        
  rnd-1_family-        787 GNTGTCTTGTTGGNAGTTCG---TATGTGTATTGTTTGCTTGATTGGTA 832

Matrix = 20p43g.matrix
Kimura (with divCpGMod) = 38.28
Transitions / transversions = 1.03 (118/115)
Gap_init rate = 0.06 (44 / 769), avg. gap size = 1.23 (54 / 44)


751 17.84 0.99 13.97 scaffold558|size95743 91779 91980 (3772) genome_3_21789#DNA 316 494 (1) m_b2951s001i35 156928

  scaffold558|s      91779 AACAGAAATCAAGTATACATATTTTTTAACCAACAAAGTAAGTATTATTC 91828
                             v i            i  ----      v             i v   
  genome_3_2178        316 AAAAAAAATCAAGTATATAT----TTTAACGAACAAAGTAAGTACTTTTC 361

  scaffold558|s      91829 CGTGTCATCCCCACCTCATCCCCGTCTGTCCCTGCCCATCCCGATCCATC 91878
                             iv  i     i  i i      i -------------------  i  
  genome_3_2178        362 CGCCTCGTCCCCGCCCCGTCCCCGCC-------------------CCGTC 392

  scaffold558|s      91879 CCCCCAGCATACCTGCATGACAAC-AGCACATCACTTGCCGGATCTTGCG 91927
                              v  --  i     vi  ii  -v  i  ii   i  vvi       v
  genome_3_2178        393 CCCGCA--ATGCCTGCCCGATGACTCGCGCACTACTCGCGCAATCTTGCC 440

  scaffold558|s      91928 ACGTCACTTCTCACTCACCAAAAAA-GTTGACATACACCACTGACCCGGA 91976
                                           i        -       i                
  genome_3_2178        441 ACGTCACTTCTCACTCGCCAAAAAAGGTTGACACACACCACTGACCCGGA 490

  scaffold558|s      91977 TCCT 91980
                               
  genome_3_2178        491 TCCT 494

Matrix = 20p43g.matrix
Kimura (with divCpGMod) = 14.94
Transitions / transversions = 2.10 (21/10)
Gap_init rate = 0.13 (27 / 201), avg. gap size = 1.00 (27 / 27)


578 11.36 2.27 0.00 scaffold558|size95743 92179 92266 (3486) rnd-5_family-2867#Unknown 1 90 (440) m_b2951s001i36 156929

  scaffold558|s      92179 TCCACAACATGAGATTTTTCCTGGGCTGTAATCACTCCCATGTTCAAGTA 92228
                                               i  i      i   i     i  ?vi    
  rnd-5_family-          1 TCCACAACATGAGATTTTTCTTGAGCTGTAGTCATTCCCACGTNGGAGTA 50

  scaffold558|s      92229 TATAATGA-CCCTCAATATTGTGGT-AAAAAATGGGATAT 92266
                                   -   i      i  v  -              
  rnd-5_family-         51 TATAATGACCCCCCAATATCGTTGTCAAAAAATGGGATAT 90

Matrix = 20p43g.matrix
Kimura (with divCpGMod) = 10.22
Transitions / transversions = 4.00 (8/2)
Gap_init rate = 0.02 (2 / 87), avg. gap size = 1.00 (2 / 2)


311 6.52 2.17 0.00 scaffold558|size95743 92277 92322 (3430) rnd-1_family-819#Unknown 67 113 (5) m_b2951s001i37 156930

  scaffold558|s      92277 TCTGGCCATCCTCAGAAA-TAAACAAACCTGAAGAGCACAGGTGGCA 92322
                                             -  v              v     v    
  rnd-1_family-         67 TCTGGCCATCCTCAGAAAATACACAAACCTGAAGAGAACAGGAGGCA 113

Matrix = 20p43g.matrix
Kimura (with divCpGMod) = 6.87
Transitions / transversions = 0.00 (0/3)
Gap_init rate = 0.02 (1 / 45), avg. gap size = 1.00 (1 / 1)


1478 20.81 1.66 0.99 scaffold558|size95743 92327 92627 (3125) rnd-5_family-2867#Unknown 225 527 (3) m_b2951s001i38 156929

  scaffold558|s      92327 GAATCATTTTGAGAAGTCTTCATTACATTTTGATACACAGCATTTAGTCC 92376
                             i                v   v    iv  v  i      ?   v   
  rnd-5_family-        225 GAGTCATTTTGAGAAGTCTACATGACATCATGCTATACAGCANTTATTCC 274

  scaffold558|s      92377 ACAGATAGAAATGCATAGAATTGTCCCATAAAAAAACAAACAGTCAATAG 92426
                             iv   i   v        v              -  i     v    i
  rnd-5_family-        275 ACGCATAAAAAGGCATAGAAGTGTCCCATAAAAAA-CAGACAGTAAATAA 323

  scaffold558|s      92427 TTGATATATTTAAAAACAACCATGACACCCGAAGCCTGGCTTGTAATTCC 92476
                           v      v iv                i  v     i iviii   i  v
  rnd-5_family-        324 ATGATATTTCAAAAAACAACCATGACATCCCAAGCCCGAGCCATAACTCG 373

  scaffold558|s      92477 TCGACAGAGGACAGAGGTTGCTCGCTGTCATCAAGTCCATGCCAACTTTG 92526
                                 i   i i v  iv  v   i i? i        i   i      
  rnd-5_family-        374 TCGACAAAGGGCGGCGGCGGCACGCCGCNACCAAGTCCACGCCGACTTTG 423

  scaffold558|s      92527 CTGAGGCGTTTTGTGCTGCACTGCAGTGCCACTGGCACCCATTCCCCCTG 92576
                            v     i   iv   i    -- i       i  v              
  rnd-5_family-        424 CGGAGGCATTTCCTGCCGCAC--CGGTGCCACCGGAACCCATTCCCCCTG 471

  scaffold558|s      92577 TGTTGC-----TCCGAGACCACCCCAGCTACTGCAAATCAACAACATCAT 92621
                           iiv i -----v   v    i        i    i     i   v    v
  rnd-5_family-        472 CAGTACAGGAGGCCGCGACCGCCCCAGCTGCTGCGAATCAGCAAAATCAG 521

  scaffold558|s      92622 CCCCCC 92627
                                 
  rnd-5_family-        522 CCCCCC 527

Matrix = 20p43g.matrix
Kimura (with divCpGMod) = 19.76
Transitions / transversions = 1.38 (36/26)
Gap_init rate = 0.01 (4 / 300), avg. gap size = 2.00 (8 / 4)


1215 23.40 2.87 6.64 scaffold558|size95743 93038 93490 (2262) C rnd-1_family-818#Unknown (0) 437 1 m_b2951s001i39 156931

  scaffold558|s      93038 TCAAATGATGGGGCTTTGGCAGGAGTACCATAATGTGGTGAATCCTGCCA 93087
                                i-    vi  i    v?         v   v v    i  ? v i
C rnd-1_family-        437 TCAAAC-ATGGCACTCTGGCTNGAGTACCATTATGAGTTGAACCCNGGCG 389

  scaffold558|s      93088 AGAATGAGTCCATTTTTGGATAAGAGGCCCTAGATGATCCAATTCAAGTC 93137
                                    i i i     ?  v? ? v   i     i  ?    i i  
C rnd-1_family-        388 AGAATGAGTTCGTCTTTGGNTATNANGGCCTGGATGACCCNATTCGAATC 339

  scaffold558|s      93138 AAGGAGAGGTTGAGCCATCTCCTTGGAGATACTTTGCATTATACTGATTT 93187
                                  ? v ??   i      viiv  vi     v vviii i  ?  
C rnd-1_family-        338 AAGGAGANGATNNGCCGTCTCCTAAATGAAGCTTTGAAAGGCGCCGANTT 289

  scaffold558|s      93188 TAATCTGCTG-------GGGCTTGCTAGAACCTACAGCATCAGGAAGATG 93230
                            --    ?  -------      ?i i i  ii              ?  
C rnd-1_family-        288 T--TCTGNTGGACCGTTGGGCTTNTTGGGACTCACAGCATCAGGAAGNTG 241

  scaffold558|s      93231 GTAGTCATAGTTTTCAGAGGCAGTGACTGCTCAAAGGTATGTATTTTTCT 93280
                            iv  ? i?v  vi?v ?  v ii iv   v ?      v  iv ---- 
C rnd-1_family-        240 GCTGTNACNTTTGCNCGNGGAAACGGATGCACNAAGGTAAGTGAT----T 195

  scaffold558|s      93281 ATTTCTTTTTTATTATTGTTCAATTCAAATTACCATGTTACTAACCAAAA 93330
                               v? v   i i   ?  --i vv v ? i ------   --------
C rnd-1_family-        194 ATTTANTGTTTGTCATTNTT--GTGGACANTGC------ACT-------- 161

  scaffold558|s      93331 ACATGAGTTTTGTTTCATCATTTAGAATGATACAGACTAAAGGGGCCATT 93380
                           -  ?i ?   --    v  -- i  i    i  i     vv ?    i? 
C rnd-1_family-        160 -CANAANTTT--TTTCTTC--TCAGGATGACACGGACTACCGNGGCCGNT 116

  scaffold558|s      93381 GGAAGAATAGCAGCCACCAGCAGGAG---TATGCAGATACAGATATTTCC 93427
                                  i?v v   i      v   ---     v  i  vi     v  
C rnd-1_family-        115 GGAAGAACNCCCGCCGCCAGCATGAGACNTATGCTGACACCAATATTGCC 66

  scaffold558|s      93428 CATGTTGAAGT---GGTTGCATCAGCCTTGTGTAAAGGGTGGGACAATTG 93474
                           iv      v i---      vv ?  ??    i-        ?iivi   
C rnd-1_family-         65 TTTGTTGATGCCAAGGTTGCTGCNGCNNTGTGC-AAGGGTGGNGTCGTTG 17

  scaffold558|s      93475 CTTATGAGATTGATCC 93490
                            ?  i v i i     
C rnd-1_family-         16 CNTACGTGGTCGATCC 1

Matrix = 20p43g.matrix
Kimura (with divCpGMod) = 26.50
Transitions / transversions = 1.25 (55/44)
Gap_init rate = 0.07 (32 / 452), avg. gap size = 1.31 (42 / 32)

1849 24.45 1.49 4.78 scaffold558|size95743 93331 94000 (1752) C rnd-1_family-509#Unknown (13) 1120 472 m_b2951s001i40 156931

  scaffold558|s      93331 ACATGA-GTTTTGTTTCATCATTTAGAATGATACAGACTAAAGGGGCCAT 93379
                               i -      i  --  --    i    i  i     vv ?    i?
C rnd-1_family-       1120 ACATAATGTTTTGCTT--TC--TTAGGATGACACGGACTACCGNGGCCGN 1075

  scaffold558|s      93380 TGGAAGAATAGCAGCCACCAGCAGGAG---TATGCAGATACAGATATTTC 93426
                                   ivv?v   i      v   ---     v  i  vi i   ? 
C rnd-1_family-       1074 TGGAAGAACTCNCGCCGCCAGCATGAGACNTATGCTGACACCAACATTNC 1025

  scaffold558|s      93427 CCATGTTGAAGT---GGTTGCATCAGCCTTGTGTAAAGGGTGGGACAATT 93473
                            iv      v i---      ?v ?  ?i    i  -   ?  ?iivi  
C rnd-1_family-       1024 CTTTGTTGATGCCAAGGTTGCNGCNGCNCTGTGCAA-GGGNGGNGTCGTT 976

  scaffold558|s      93474 GCTTATGAGATTGATCCATTGTCAGGGGTCAGTGACAGTTGGATCCTCAA 93523
                             ?  i v i ?    vi?    ?  ?i ? v?   ii?        ?i 
C rnd-1_family-        975 GCNTACGCGGTNGATCAGNTGTCNGGNATNACNGACGANTGGATCCTNGA 926

  scaffold558|s      93524 TTATGTTGTTACTAACATGGTTCATCATGACCT-TCCTTGTGAAGTGTGT 93572
                           ?i       ?v v        vvi     i?v -vv ?i i-    v   
C rnd-1_family-        925 NCATGTTGTNCCAAACATGGTGAGTCATGGNATAGACNCGC-AAGTTTGT 877

  scaffold558|s      93573 ATTGTTTTTGGTTGTGCTGTCCTCTTCAAGGGTTTTGACAGGATAGGAGA 93622
                            ?v     v  ii    i  ?  v ?? i??vv          vv     
C rnd-1_family-        876 ANGGTTTTGGGCCGTGCCGTNCTGTNNAGNNTGTTTGACAGGAGCGGAGA 827

  scaffold558|s      93623 CGATGCTATTCCCATTCCCGTGAGGGAGTCAATGATGTAAGTCTATCATG 93672
                           i      -     viv v iv v i   iv   v   i i i?  iv   
C rnd-1_family-        826 TGATGCT-TTCCCCCGCACAGGCGAGAGCAAATCATGCAGGCNTACGATG 778

  scaffold558|s      93673 ACTTCGGTGCCCACAATATTCAAGAGGATGGATGCAATCCAATCAAGAGG 93722
                             i v  v  vvi?   ?i? vv     v  ?        ?i   -    
C rnd-1_family-        777 ACCTGGGGGCGAGNAATNCNCTCGAGGAGGGNTGCAATCCNGTCA-GAGG 729

  scaffold558|s      93723 AGGCCATTAATTGTGACGGGATACGACACCGAGGTAATGATTGATCTGAT 93772
                                v  ii i  v vv  ?i       ?     ?     v     vv 
C rnd-1_family-        728 AGGCCTTTGGTCGTCAGCGGNCACGACACNGAGGTNATGATGGATCTTCT 679

  scaffold558|s      93773 CGAAGATGGAGGTGATGATGATAGATGAGGAGGGATGGTCAATGGTGATG 93822
                           v  ?    i   v    ---------      ??------------ ?  
C rnd-1_family-        678 GGANGATGAAGGAGATG---------GAGGAGNN------------GNTG 650

  scaffold558|s      93823 GGGATCGTCTCAGGGCGGCCATG--GTTTGTAACCAAGAGGTGAATATCC 93870
                            ?   vv  v    i--   v  --   i i           ivi v v 
C rnd-1_family-        649 GNGATGTTCGCAGGA--GCCTTGCTGTTCGCAACCAAGAGGTACGTTTGC 602

  scaffold558|s      93871 TGTCCTCCCAGACTCTGCACTTGCGCCATGAACTTTGCAATGCTTGGACA 93920
                            ?  ?  ?  i i i     ?    i ii     ivv i     i ?i v
C rnd-1_family-        601 TNTCNTCNCAAATTTTGCACNTGCGTCGCGAACTCGCCGATGCTCGNGCC 552

  scaffold558|s      93921 GAGGGAGATTGCCAATTAACCATTGTGGACAGGAAACTGGCTTGACTGAG 93970
                               v?  ii i   v viv    v  i vv vv  v     i ?v    
C rnd-1_family-        551 GAGGCNGACCGTCAAATTGGCATTCTGAAACGCCAAATGGCTCGNATGAG 502

  scaffold558|s      93971 CACTAATGTTACTTGTCTTTCTAACAGGCC 94000
                             vi  ii  v  i    i  v        
C rnd-1_family-        501 CAACAACATTTCTCGTCTCTCAAACAGGCC 472

Matrix = 20p43g.matrix
Kimura (with divCpGMod) = 27.66
Transitions / transversions = 1.00 (78/78)
Gap_init rate = 0.05 (36 / 669), avg. gap size = 1.14 (41 / 36)


432 29.92 1.99 3.54 scaffold558|size95743 94263 94463 (1289) rnd-1_family-816#Unknown 815 1012 (49) m_b2951s001i41 156932

  scaffold558|s      94263 TTCATCTACCAAATCATCATGCTACCATTAAGCATGCTAACATGCTTCTT 94312
                            ?   ii    v      i  i v iiv vi      i   iv   v   
  rnd-1_family-        815 TNCATTCACCATATCATCGTGTTCCTGGTCGGCATGCCAACGAGCTACTT 864

  scaffold558|s      94313 CTTCTTCAACTTGATGTTCATATTGCTTTTCTGTGATGTTATTGATTTTT 94362
                            i        ivvv v iii iivv  i   ? i  vv  i   vvi   
  rnd-1_family-        865 CCTCTTCAACCACCTCTCTGTGCGTCTCTTCNGCGAGTTTGTTGCGCTTT 914

  scaffold558|s      94363 AAAATCTTCATTGGCTTTTGCTGCTATTATCTTTCTTCTATTAGTAAACA 94412
                           ivi i          v   v iv  ii v     v   --  i     ii
  rnd-1_family-        915 GCGACCTTCATTGGCATTTCCCTCTGCTTTCTTTGTTC--TTGGTAAATG 962

  scaffold558|s      94413 TTCTTTCTGAATATATCCCACAAGG--AAA--GCAAGGTACTCTGCTTTT 94458
                            v          i v ----     --   --  - v          i i
  rnd-1_family-        963 TGCTTTCTGAATGTTT----CAAGGTCAAATTGC-ATGTACTCTGCTCTC 1007

  scaffold558|s      94459 GCCTG 94463
                            i   
  rnd-1_family-       1008 GTCTG 1012

Matrix = 20p43g.matrix
Kimura (with divCpGMod) = 33.78
Transitions / transversions = 1.32 (33/25)
Gap_init rate = 0.04 (9 / 200), avg. gap size = 1.22 (11 / 9)


1994 24.76 6.19 5.65 scaffold558|size95743 94383 95174 (578) C rnd-1_family-688#Unknown (0) 950 155 m_b2951s001i42 156933

  scaffold558|s      94383 CTGCTATTATCTTTCTTCTATTAGTAAACATTCTTTCTGAATATATCCCA 94432
                            i   ii v     v    -- i     ii v          i v  --i
C rnd-1_family-        950 CCGCTGCTTTCTTTGTTCT--TGGTAAATGTGCTTTCTGAATGTTTC--G 905

  scaffold558|s      94433 CAAGGAAA---GCAAGGTACTCTGCTTTTGCCTG---------------- 94463
                             v     ---   -v          i i i   ----------------
C rnd-1_family-        904 CATGGAAAATTGCA-TGTACTCTGCTCTCGTCTGTCGAAACTCGTGTGGG 856

  scaffold558|s      94464 -------CT--ATTCAATCCAGTTTTCAAATCTTCCCCAAGAGGCTGACT 94504
                           -------  --i v  ?v  ivi   i ?     v i     i  i    
C rnd-1_family-        855 GACATACCTTCGTGCANGCCGTCTTTTANATCTTGCTCAAGAAGCCGACT 806

  scaffold558|s      94505 TGCATTATGATCATTCCATTGAGGGTATTCTCTGATGGGAGTCTGGTCTA 94554
                                i   ?    v   ?v v   i i---------i  ?    i   i
C rnd-1_family-        805 TGCATCATGNTCATGCCANAGTGGGCAC---------AGANTCTGATCTG 765

  scaffold558|s      94555 ACATACACAAAAAAAGCAATCTCTGCCTCAATAATTTTATTATCATTTGC 94604
                             ii  ii v i  - ?  v            i    i         ?  
C rnd-1_family-        764 ACGCACGTATAGAA-GNAAGCTCTGCCTCAATGATTTCATTATCATTNGC 716

  scaffold558|s      94605 ACCAATGAGCCCAGTTACTTCTAATTCTAAAGCCCTCTTGTGTTTTTTCA 94654
                            v    - v   vv  i      ?------  v   i   v v       
C rnd-1_family-        715 AACAAT-ACCCCCCTTGCTTCTAN------AGACCTTTTGAGGTTTTTCA 673

  scaffold558|s      94655 TGTTGCTTATGAACCTATCTTTTGGGATA------AATCCATTCCAATGA 94698
                                  v i   i         -     ------i v       i    
C rnd-1_family-        672 TGTTGCTGACGAATCTATCTTTT-GGATATTTCTTGAACCATTCCGATGA 624

  scaffold558|s      94699 --------TTTTTTCTGGTTTTATAAGGCGGA--GCA-GAAGATTTATCC 94737
                           --------i  i?  i  vv   v  v?i   --  i-        i  v
C rnd-1_family-        623 CTCCCANGCTTCNTCCGGAGTTAAAACNTGGAANGCGTGAAGATTTGTCA 574

  scaffold558|s      94738 CTAGACAGTCTGAGAAGAATTGCTTTAGCTGTGTTTGTCTTATGTGGCTC 94787
                             iii?       v     v      i  iv  i v  ii viii     
C rnd-1_family-        573 CTGAGNAGTCTGATAAGAAGTGCTTTGGCCTTGCTGGTTCTCCACGGCTC 524

  scaffold558|s      94788 AA-TTTTGGTTTGATATTGAAGTCAGATGGTTGTGGTTTCACAATTTGCT 94836
                             -     ?   -- v        v           v    vv vvi   
C rnd-1_family-        523 AACTTTTGNTTT--TTTTGAAGTCTGATGGTTGTGGATTCAATAGGCGCT 476

  scaffold558|s      94837 GGACTGTTTCAGGCTTTTTTATTG-TAGGATCAAGCCTC--TTAGCCATC 94883
                              i iv?  i         vi  - v i          -- i     vi
C rnd-1_family-        475 GGATTAANTCGGGCTTTTTTCCTGTTTGAATCAAGCCTCGTTCAGCCAGT 426

  scaffold558|s      94884 GAAATGTTCAATCAAGTCAGGCTGTATCCCATCAGTTCCATCTGTGATGC 94933
                           vv  iv      iiv i  vvv    v  vv  ii    vi  vi   v 
C rnd-1_family-        425 TTAACCTTCAATTGCGCCACTGTGTAGCCATTCGATTCCTCCTCCGATTC 376

  scaffold558|s      94934 ATCTTCTTCTTCTTTGAAATCATTGATATCCCCATCATCTAACCCCAAAC 94983
                            v  v       vvvii    i i               -  v   i v 
C rnd-1_family-        375 AGCTACTTCTTCAAGAGAATCGTCGATATCCCCATCATC-AAACCCGATC 327

  scaffold558|s      94984 CTCCTCTCATCATTGCTATTCTCTATTCTCATCCTCCTCTTGATCTGAAT 95033
                            iv  ?  i-------  ?  v               i   vi  - ii 
C rnd-1_family-        326 CCGCTNTCG-------TANTCACTATTCTCATCCTCCCCTTTGTC-GGGT 285

  scaffold558|s      95034 GATTGTCAAGGTTGTTACATTCTTCATCTTTGTCACTTCTACTGATACTG 95083
                           -  i     v     i vi ?       i i        ------ii i 
C rnd-1_family-        284 -ATCGTCAACGTTGTCAGGTNCTTCATCCTCGTCACTTC------CGCCG 242

  scaffold558|s      95084 TCATCAGCACCATTGATTTTAAAAACAAAAAACACACTCAGGTTTTGTGG 95133
                                   v  vi   v i  i   vvi i    ii  ?  v   v??  
C rnd-1_family-        241 TCATCAGCCCCTCTGAATCTAGAAAACGAGAACATGCTNAGCTTTGNNGG 192

  scaffold558|s      95134 TGCTATTTTGCTGCAAATAAAGTGGTTAGGGTTAGGAGCTT 95174
                           i   i   ii i  v  ii  ----    ? vvv  i    
C rnd-1_family-        191 CGCTGTTTCACCGCTAACGAA----TTAGNGAATGGGGCTT 155

Matrix = 20p43g.matrix
Kimura (with divCpGMod) = 25.78
Transitions / transversions = 1.28 (104/81)
Gap_init rate = 0.07 (56 / 791), avg. gap size = 1.68 (94 / 56)


733 20.84 12.44 1.29 scaffold558|size95743 95169 95377 (375) C rnd-5_family-2469#Unknown (159) 317 86 m_b2951s001i43 156934

  scaffold558|s      95169 GAGCTTGCATGTTACACCATGAACAACGATGATACTGGTGGCTCTTGCCT 95218
                                                   i      i     ii    v i  v?
C rnd-5_family-        317 GAGCTTGCATGTTACACCATGAACGACGATGGTACTGACGGCTGTCGCGN 268

  scaffold558|s      95219 TTATTTTGTTCGA--GGAGGTGGTGACTGGGGATAACAAATATAGATTGG 95266
                             i       vv --    ? ?   i       ?   -i  v v ?    
C rnd-5_family-        267 TTGTTTTGTTGCATGGGAGNTNGTGGCTGGGGANAAC-GATCTCGNTTGG 219

  scaffold558|s      95267 ACACCGCAA-TGTCTGTATTTG----------------------CAATGC 95293
                             iv   i -      i  iv ---------------------- ?    
C rnd-5_family-        218 ACGGCGCGATTGTCTGCATCGGCTGCCGGACCACGAGAATCGCTCNATGC 169

  scaffold558|s      95294 AGCATTTCTATCACCATAATCATGGGTCTGCTTATGCAAGGGTTGTTGAG 95343
                           i? i i   vi  i  i  i ii  v vi  i      iiv   -   v?
C rnd-5_family-        168 GNCGTCTCTTCCATCACAACCGCGGTTACGCCTATGCAGATGTT-TTGTN 120

  scaffold558|s      95344 GTGTCAACCACGGA-TGACTAGAATGATAAATTAG 95377
                             i -i  ? iv  -   i                
C rnd-5_family-        119 GTAT-GACNATTGATTGATTAGAATGATAAATTAG 86

Matrix = 20p43g.matrix
Kimura (with divCpGMod) = 18.61
Transitions / transversions = 2.07 (29/14)
Gap_init rate = 0.03 (7 / 208), avg. gap size = 4.14 (29 / 7)


467 26.05 0.00 0.00 scaffold558|size95743 95463 95581 (171) C rnd-1_family-377#Unknown (5) 119 1 m_b2951s001i44 156935

  scaffold558|s      95463 GCATTCCTCAATGTTTGACCAGGGAGCTTCATGTGCACATCAATCGACCA 95512
                             i    v  vi     vv      vv   ?   i?  ?    ivi?   
C rnd-1_family-        119 GCGTTCCGCACCGTTTGCGCAGGGATGTTCNTGTANACNTCAACGANCCA 70

  scaffold558|s      95513 CTTTGGCACTAACTTTTGTGATGGCTCCTTAGCTGCACCGTTGGCAATCC 95562
                             ii v   i    vii             v  i  i  i  ?i      
C rnd-1_family-         69 CTCCGCCACCAACTGCCGTGATGGCTCCTTCGCCGCGCCATTNACAATCC 20

  scaffold558|s      95563 CTCCCTTTATACCATCCAA 95581
                            ?i iiivvi         
C rnd-1_family-         19 CNTCTCCGTCACCATCCAA 1

Matrix = 20p43g.matrix
Kimura (with divCpGMod) = 24.89
Transitions / transversions = 1.58 (19/12)
Gap_init rate = 0.00 (0 / 118), avg. gap size = 0.0 (0 / 0)


419 30.84 0.93 0.46 scaffold558|size95743 95500 95714 (38) rnd-5_family-766#DNA/TcMar-Tc2 248 463 (1384) m_b2951s001i45 156936

  scaffold558|s      95500 CATCAATCGACCACTTTGGCACTAACTTTTGTGATGGCTCCTTAGCTGCA 95549
                                 ivi?   i ii vi i vii  vi v ?       i v  vi v
  rnd-5_family-        248 CATCAACAANCCATTCCGCTATTTGTTTGCGAGNTGGCTCCCTCGCGACT 297

  scaffold558|s      95550 CCGTTGGCAATCCC-TCCCTTTATACCATCCAATTC-TCCCACTTTTCCC 95597
                               ivi ?  ?  -  v iv vii  i   v  v -         v v 
  rnd-5_family-        298 CCGTCCACNATNCCNTCACCATCCGCCGTCCTATGCNTCCCACTTTGCAC 347

  scaffold558|s      95598 TCATTCCTGTTTTTATTGATTTGTTTATTCCTACATCAATGAGCTTAACA 95647
                           v   iv??vi   ? v? ii     v  ?  ?     i i i  - ii  
  rnd-5_family-        348 GCATCGNNCCTTTNAGNGGCTTGTTGATNCCNACATCGACGGGC-TGGCA 396

  scaffold558|s      95648 TAAATAAGTGCAACCCATAGGTATATGAATAACATCAATTTGAAGCAACT 95697
                           i i?  ?     v  ??i   vi i  ? ??  v  i  ?ivv v ??  
  rnd-5_family-        397 CAGNTANGTGCACCCNNCAGGGGTGTGNANNACTTCGATNCCCATCNNCT 446

  scaffold558|s      95698 GGATCCTATTTATGATG 95714
                               ? vi  i i? i 
  rnd-5_family-        447 GGATNCGGTTCACNACG 463

Matrix = 20p43g.matrix
Kimura (with divCpGMod) = 39.08
Transitions / transversions = 1.36 (38/28)
Gap_init rate = 0.01 (3 / 214), avg. gap size = 1.00 (3 / 3)


362 15.52 0.00 0.00 scaffold55|size686403 1 58 (684345) genome_1_4786#DNA 216 273 (21) m_b1101s001i0 156937

  scaffold55|si          1 TGACTGTCCATTGCTGTTTTGTAACTGACTTCTGAGGTCTGAGTCGGTAA 50
                                 v     i      v  i     i v          i   i    
  genome_1_4786        216 TGACTGGCCATTACTGTTTGGTGACTGATTACTGAGGTCTGGGTCAGTAA 265

  scaffold55|si         51 CAAAAAAA 58
                             v     
  genome_1_4786        266 CATAAAAA 273

Matrix = 20p43g.matrix
Kimura (with divCpGMod) = 17.52
Transitions / transversions = 1.25 (5/4)
Gap_init rate = 0.00 (0 / 57), avg. gap size = 0.0 (0 / 0)


727 23.07 4.42 2.16 scaffold55|size686403 292 517 (683886) rnd-5_family-5132#Unknown 1634 1864 (226) m_b1101s001i1 156938

  scaffold55|si        292 GCAAT-TCTTGAGGT-TTTTGGACATGTCCTCAGAGATGACACACGTCCT 339
                                -  v  ii  - ii     i          v   i  i i     
  rnd-5_family-       1634 GCAATATCATGGAGTGTCCTGGACGTGTCCTCAGACATGGCATATGTCCT 1683

  scaffold55|si        340 CTAATTGGCCATCATAT---CTACATCCAGCAAGCAGGTTGAGAT-ATTT 385
                               v  iv  vv i  ---   ii        -   ?v v    -i   
  rnd-5_family-       1684 CTAAGTGAGCAGGACATGGCCTATGTCCAGCAA-CAGNGTCAGATTGTTT 1732

  scaffold55|si        386 GTCTGAGTCCATTATCCTGCCCATGTCTCCAAATCTGTGTCATGAGCACC 435
                                ?   vv  i             i  -      v         ivi
  rnd-5_family-       1733 GTCTGNGTCACTTGTCCTGCCCATGTCCCC-AATCTGAGTCATGAGCGAT 1781

  scaffold55|si        436 ---TAGGGCAATCTCAA-CATGACAATTAATAATCCAACCATCAAGATTG 481
                           ---i  v   v v    -   i  i?i---i  i   i ?    vi    
  rnd-5_family-       1782 GAGCAGTGCACTATCAAGCATAACGNC---CAACCCAGCNATCACAATTG 1828

  scaffold55|si        482 AGATTAAAATGTAAAAGTAACATCCCAAAGATTTTT 517
                                v    i iv vv v   i     ?v  v   
  rnd-5_family-       1829 AGATTCAAATATGTATCTCACACCCCAANCATGTTT 1864

Matrix = 20p43g.matrix
Kimura (with divCpGMod) = 26.82
Transitions / transversions = 1.22 (28/23)
Gap_init rate = 0.05 (11 / 225), avg. gap size = 1.36 (15 / 11)


410 23.25 10.59 3.87 scaffold55|size686403 1132 1301 (683102) C genome_5_5679#DNA (87) 348 168 m_b1101s001i2 156939

  scaffold55|si       1132 AAATGAAACATTGAAAC-ATCAAG-----TTTCCCATTCCAGGCCAGGAG 1175
                                i v -- i    -      -----      v   i----i iv  
C genome_5_5679        348 AAATGGACC--TAAAACCATCAAGGGTAGTTTCCCCTTCT----TAACAG 305

  scaffold55|si       1176 CAACACACTCACACATATC-CTTCGCTGTGACCATGGGT-------GAGA 1217
                              ivii i  i ii    -  i   -     ivv  i -------    
C genome_5_5679        304 CAATTTGCCCATATGTATCGCTCCGC-GTGACTCGGGATAGTTGCCGAGA 256

  scaffold55|si       1218 AACATCCAATATTGT-GGAAGTCACCATACAGTAAGTACACCTGGTGGAC 1266
                              v   i  vi   -     v     i   iivv ii   v        
C genome_5_5679        255 AACCTCCGATTCTGTCGGAAGACACCACACAACTCGCGCACATGGTGGAC 206

  scaffold55|si       1267 GGGTGG---AGGGGTGGACAGCAGGGACAAGCAAAGGA 1301
                                 ---              v   vi     v   
C genome_5_5679        205 GGGTGGTCAAGGGGTGGACAGCATGGAAGAGCAATGGA 168

Matrix = 20p43g.matrix
Kimura (with divCpGMod) = 26.70
Transitions / transversions = 1.53 (23/15)
Gap_init rate = 0.08 (13 / 169), avg. gap size = 1.92 (25 / 13)

373 23.92 11.37 4.91 scaffold55|size686403 1174 1384 (683019) C genome_2_9627#DNA (134) 295 72 m_b1101s001i5 156939

  scaffold55|si       1174 AGCAACACACTCACACATATCCTTCGCTGTGACC----ATGGGTG---AG 1216
                             i     i i  i ii  v vi  v i     i----    v  ---  
C genome_2_9627        295 AGTAACACGCCCATATGTAGCGCTCCCCGTGACTCCCGATGGTTGCCGAG 246

  scaffold55|si       1217 AAACATCCAATATTGT-GGAAGTCACCATACAGTAAGTACACCTGGTGGA 1265
                               v   i  iii  -         --    -------  i  v i v 
C genome_2_9627        245 AAACCTCCGATGCCGTCGGAAGTCAC--TACA-------CATCTCGCGCA 205

  scaffold55|si       1266 CG-GGTGGAGGGGTGGACAGCAGGGACAAGCAA----AGGATGGG---AA 1307
                            i-                   v    i     ----    v   ---  
C genome_2_9627        204 CATGGTGGAGGGGTGGACAGCATGGACGAGCAAGGGCAGGAGGGGTACAA 155

  scaffold55|si       1308 TGGGAAAAAAATGTCCTGTCACAGAAGAAAATAGGAAAAAAT--AAGATA 1355
                            iv iv v  vv v   ii v -    v       iv  vv --      
C genome_2_9627        154 TATGGTACAATAGGCCTACCTC-GAAGTAAATAGGGTAACTTTCAAGATA 106

  scaffold55|si       1356 CTGATATACTTTACA---TGC---AAACACTAACT 1384
                            ii   - i   v  ---  i---    i      
C genome_2_9627        105 CCAATA-ATTTTTCACCGTGTTAAAAACGCTAACT 72

Matrix = 20p43g.matrix
Kimura (with divCpGMod) = 24.59
Transitions / transversions = 1.29 (27/21)
Gap_init rate = 0.10 (20 / 210), avg. gap size = 1.75 (35 / 20)


387 23.27 10.05 7.48 scaffold55|size686403 1153 1361 (683042) genome_9_11612#DNA 118 331 (100) m_b1101s001i4 156940

  scaffold55|si       1153 AGTTTCCCATTCCAGGCCAGGAGCAACACACTCACACATATCCTTCGCTG 1202
                                 ----    v i  vv        i i  i ii  v vi  v i 
  genome_9_1161        118 AGTTTC----TCCATGTCATCAGCAACACGCCCATATGTAGCGCTCCCCG 163

  scaffold55|si       1203 TGACC----ATGGGTG---AGAAACATCCAATATTGT-GGAAGTCACCAT 1244
                               i----    v  ---      v   i  iii  -         -- 
  genome_9_1161        164 TGACTCCCGATGGTTGCCGAGAAACCTCCGATGCCGTCGGAAGTCAC--T 211

  scaffold55|si       1245 ACAGTAAGTACACCTGGTGGACG-GGTGGAGGGGTGGACAGCAGGGACAA 1293
                              -------  i  v i v  i-                   v   ii 
  genome_9_1161        212 ACA-------CATCTCGCGCACATGGTGGAGGGGTGGACAGCATGGATGA 254

  scaffold55|si       1294 GC----------AAAGGATGGGAATGGGAAAAAAATGTCCTGTCACAGAA 1333
                             ----------     ii    i-   v v  v   -   ii v -   
  genome_9_1161        255 GCATGGAGGGTGAAAGGGCGGGAG-GGGTACAATATG-CCTACCTC-GAA 301

  scaffold55|si       1334 GAAAATAGGAAAAAAT--AAGATACTGATA 1361
                            v       iv  vv --       ii   
  genome_9_1161        302 GTAAATAGGGTAACTTTCAAGATACCAATA 331

Matrix = 20p43g.matrix
Kimura (with divCpGMod) = 24.17
Transitions / transversions = 1.37 (26/19)
Gap_init rate = 0.11 (22 / 208), avg. gap size = 1.68 (37 / 22)

419 24.51 5.44 8.39 scaffold55|size686403 1153 1299 (683104) genome_9_1663#DNA 118 260 (171) m_b1101s001i3 156940

  scaffold55|si       1153 AGTTTCCCATTCCAGGCCAGGAGCAACACACTCACACATATCCTTCGCTG 1202
                                   v   - vi    ---   i    i  i ii   ivi  v i 
  genome_9_1663        118 AGTTTCCCCTTC-ACACCAG---CAATACACCCATATGTATTGCTCCCCG 163

  scaffold55|si       1203 TGACCATGGGT-------GAGAAACATCCAATATTGT-GGAAGTCACCAT 1244
                             i ivi  i -------       v   i  ii   -           i
  genome_9_1663        164 TGGCTCCGGATTGTTGCCGAGAAACCTCCGATGCTGTCGGAAGTCACCAC 213

  scaffold55|si       1245 ACAGTAAGTACACCTGGTGGACGGGTGGAGGGGTGGACAGCAGGGACAAG 1294
                              iivv ii   v  v    --------             v       
  genome_9_1663        214 ACAACTCGCGCACATGTTGGA--------GGGGTGGACAGCATGGACAAG 255

  scaffold55|si       1295 CAAAG 1299
                              i 
  genome_9_1663        256 CAAGG 260

Matrix = 20p43g.matrix
Kimura (with divCpGMod) = 26.19
Transitions / transversions = 2.00 (22/11)
Gap_init rate = 0.10 (14 / 146), avg. gap size = 1.43 (20 / 14)


410 23.25 10.59 3.87 scaffold55|size686403 1132 1301 (683102) C genome_5_5679#DNA (87) 348 168 m_b1101s001i2 156939

  scaffold55|si       1132 AAATGAAACATTGAAAC-ATCAAG-----TTTCCCATTCCAGGCCAGGAG 1175
                                i v -- i    -      -----      v   i----i iv  
C genome_5_5679        348 AAATGGACC--TAAAACCATCAAGGGTAGTTTCCCCTTCT----TAACAG 305

  scaffold55|si       1176 CAACACACTCACACATATC-CTTCGCTGTGACCATGGGT-------GAGA 1217
                              ivii i  i ii    -  i   -     ivv  i -------    
C genome_5_5679        304 CAATTTGCCCATATGTATCGCTCCGC-GTGACTCGGGATAGTTGCCGAGA 256

  scaffold55|si       1218 AACATCCAATATTGT-GGAAGTCACCATACAGTAAGTACACCTGGTGGAC 1266
                              v   i  vi   -     v     i   iivv ii   v        
C genome_5_5679        255 AACCTCCGATTCTGTCGGAAGACACCACACAACTCGCGCACATGGTGGAC 206

  scaffold55|si       1267 GGGTGG---AGGGGTGGACAGCAGGGACAAGCAAAGGA 1301
                                 ---              v   vi     v   
C genome_5_5679        205 GGGTGGTCAAGGGGTGGACAGCATGGAAGAGCAATGGA 168

Matrix = 20p43g.matrix
Kimura (with divCpGMod) = 26.70
Transitions / transversions = 1.53 (23/15)
Gap_init rate = 0.08 (13 / 169), avg. gap size = 1.92 (25 / 13)

373 23.92 11.37 4.91 scaffold55|size686403 1174 1384 (683019) C genome_2_9627#DNA (134) 295 72 m_b1101s001i5 156939

  scaffold55|si       1174 AGCAACACACTCACACATATCCTTCGCTGTGACC----ATGGGTG---AG 1216
                             i     i i  i ii  v vi  v i     i----    v  ---  
C genome_2_9627        295 AGTAACACGCCCATATGTAGCGCTCCCCGTGACTCCCGATGGTTGCCGAG 246

  scaffold55|si       1217 AAACATCCAATATTGT-GGAAGTCACCATACAGTAAGTACACCTGGTGGA 1265
                               v   i  iii  -         --    -------  i  v i v 
C genome_2_9627        245 AAACCTCCGATGCCGTCGGAAGTCAC--TACA-------CATCTCGCGCA 205

  scaffold55|si       1266 CG-GGTGGAGGGGTGGACAGCAGGGACAAGCAA----AGGATGGG---AA 1307
                            i-                   v    i     ----    v   ---  
C genome_2_9627        204 CATGGTGGAGGGGTGGACAGCATGGACGAGCAAGGGCAGGAGGGGTACAA 155

  scaffold55|si       1308 TGGGAAAAAAATGTCCTGTCACAGAAGAAAATAGGAAAAAAT--AAGATA 1355
                            iv iv v  vv v   ii v -    v       iv  vv --      
C genome_2_9627        154 TATGGTACAATAGGCCTACCTC-GAAGTAAATAGGGTAACTTTCAAGATA 106

  scaffold55|si       1356 CTGATATACTTTACA---TGC---AAACACTAACT 1384
                            ii   - i   v  ---  i---    i      
C genome_2_9627        105 CCAATA-ATTTTTCACCGTGTTAAAAACGCTAACT 72

Matrix = 20p43g.matrix
Kimura (with divCpGMod) = 24.59
Transitions / transversions = 1.29 (27/21)
Gap_init rate = 0.10 (20 / 210), avg. gap size = 1.75 (35 / 20)


22 3.85 0.00 0.00 scaffold55|size686403 7606 7632 (676771) (GA)n#Simple_repeat 1 27 (0) m_b1101s252i0 156941

  scaffold55|si       7606 GAAAGAGAGAGAGAGAGAGAGAGAGAG 7632
                             i                        
  (GA)n#Simple_          1 GAGAGAGAGAGAGAGAGAGAGAGAGAG 27

Matrix = Unknown
Transitions / transversions = 1.00 (1/0)
Gap_init rate = 0.00 (0 / 26), avg. gap size = 0.0 (0 / 0)


15 9.11 2.44 7.69 scaffold55|size686403 8278 8318 (676085) (GGAGGCG)n#Simple_repeat 1 39 (0) m_b1101s252i1 156942

  scaffold55|si       8278 GGAGGC-CGTGGCGTGGAGAGCGGTGAGGCGGGAGGAGGGAG 8318
                                 -v v    -    -    -           v     
  (GGAGGCG)n#Si          1 GGAGGCGGGAGGCG-GGAG-GCGG-GAGGCGGGAGGCGGGAG 39

Matrix = Unknown
Transitions / transversions = 0.00 (0/3)
Gap_init rate = 0.10 (4 / 40), avg. gap size = 1.00 (4 / 4)


34 0.00 0.00 0.00 scaffold55|size686403 10206 10236 (674167) (CAT)n#Simple_repeat 1 31 (0) c_b1101s251i0 156943

  scaffold55|si      10206 CATCATCATCATCATCATCATCATCATCATC 10236
                                                          
  (CAT)n#Simple          1 CATCATCATCATCATCATCATCATCATCATC 31

Matrix = Unknown
Transitions / transversions = 1.00 (0/0)
Gap_init rate = 0.00 (0 / 30), avg. gap size = 0.0 (0 / 0)


18 10.85 0.00 0.00 scaffold55|size686403 10403 10432 (673971) (CAA)n#Simple_repeat 1 30 (0) m_b1101s252i2 156944

  scaffold55|si      10403 CAACAACCACAACTACAACAAAAACAACAA 10432
                                  v     v       v        
  (CAA)n#Simple          1 CAACAACAACAACAACAACAACAACAACAA 30

Matrix = Unknown
Transitions / transversions = 0.00 (0/3)
Gap_init rate = 0.00 (0 / 29), avg. gap size = 0.0 (0 / 0)


1275 16.06 0.46 0.00 scaffold55|size686403 13809 14026 (670377) C genome_1_8676#DNA (47) 220 2 m_b1101s001i6 156945

  scaffold55|si      13809 ATATTTCTGCCACAGTAACCTCGGTCATTCCACACTAATTACTCTATATT 13858
                                v   i        i vi   v     v  vv       v      
C genome_1_8676        220 ATATTACTGTCACAGTAATCATGGTAATTCCCCAAGAATTACTGTATATT 171

  scaffold55|si      13859 CCCCAGTAATTTGACACTAAGAGTCTCATTGATTTCCCTGACCTGAACCC 13908
                                       vi  vv i              v    i   iv     
C genome_1_8676        170 CCCCAGTAATTTTGCAGGAGGAGTCTCATTGATTACCCTAACCCCAACCC 121

  scaffold55|si      13909 TAAATTGATTTTACTTAGACGGTAATTTCACAGTGAGAAGAACTGCATTT 13958
                                        v      i          v i  v      i  v  i
C genome_1_8676        120 TAAATTGATTTTAGTTAGACAGTAATTTCACTGCGACAAGAACCGCCTTC 71

  scaffold55|si      13959 CCTCT-AAAAAGGCAATATTACCTCGGAATCCTAAATTACTGAGAGATGA 14007
                               i-                 iv v               i ii  v 
C genome_1_8676         70 CCTCCAAAAAAGGCAATATTACCCAGTAATCCTAAATTACTGGGGAATTA 21

  scaffold55|si      14008 CTGGGTAATTTGCAACCTA 14026
                                              
C genome_1_8676         20 CTGGGTAATTTGCAACCTA 2

Matrix = 20p43g.matrix
Kimura (with divCpGMod) = 17.05
Transitions / transversions = 0.84 (16/19)
Gap_init rate = 0.00 (1 / 217), avg. gap size = 1.00 (1 / 1)


645 16.74 7.89 2.50 scaffold55|size686403 14624 14672 (669731) C rnd-2_family-88#Unknown (36) 973 924 m_b1101s001i7 156946

  scaffold55|si      14624 ATCAAGATTTTT-CAAAATCTTACTTGTTTTGGAAACTGAGTCTCTTTTT 14672
                                       -          v    v            i i     i
C rnd-2_family-        973 ATCAAGATTTTTTCAAAATCTTAGTTGTATTGGAAACTGAGCCCCTTTTC 924

Matrix = 20p43g.matrix
Kimura (with divCpGMod) = 18.06
Transitions / transversions = 1.50 (3/2)
Gap_init rate = 0.02 (1 / 48), avg. gap size = 1.00 (1 / 1)


52 0.00 0.00 0.00 scaffold55|size686403 14673 14719 (669684) (CTC)n#Simple_repeat 1 47 (0) c_b1101s251i1 156947

  scaffold55|si      14673 CTCCTCCTCCTCCTCCTCCTCCTCCTCCTCCTCCTCCTCCTCCTCCT 14719
                                                                          
  (CTC)n#Simple          1 CTCCTCCTCCTCCTCCTCCTCCTCCTCCTCCTCCTCCTCCTCCTCCT 47

Matrix = Unknown
Transitions / transversions = 1.00 (0/0)
Gap_init rate = 0.00 (0 / 46), avg. gap size = 0.0 (0 / 0)


645 16.74 7.89 2.50 scaffold55|size686403 14720 14859 (669544) C rnd-2_family-88#Unknown (86) 923 775 m_b1101s001i7 156946

  scaffold55|si      14720 TCAGTGAGACAGTTTTTTCACCGTT----------GATACTTCAACCATG 14759
                                                iv  ---------- i     --   i  
C rnd-2_family-        923 TCAGTGAGACAGTTTTTTCACTTTTTGCCANAACAGGTACTT--ACCGTG 876

  scaffold55|si      14760 TTCATCAG-TGTAAA--TAACTGCAAAAAATATTATTTTTTCATTTGACT 14806
                           --v v v -   v  --  v   i   v   - ?      ivv  v   v
C rnd-2_family-        875 --AAGCTGATGTCAACTTACCTGTAAATAAT-TNATTTTTCGCTTGGACG 829

  scaffold55|si      14807 TACACTGGT-TTCATGATGTTTTGGTGTTTACTTACCTTTAAAATTGAAT 14855
                               iv   -v    v        i v ? i i             iv  
C rnd-2_family-        828 TACATGGGTAGTCATCATGTTTTGATCTNTGCCTACCTTTAAAATTATAT 779

  scaffold55|si      14856 CTTA 14859
                               
C rnd-2_family-        778 CTTA 775

Matrix = 20p43g.matrix
Kimura (with divCpGMod) = 18.06
Transitions / transversions = 0.62 (10/16)
Gap_init rate = 0.06 (9 / 139), avg. gap size = 2.11 (19 / 9)


428 18.77 13.59 6.85 scaffold55|size686403 14720 14889 (669514) rnd-5_family-3853#Unknown 31 219 (135) m_b1101s001i8 156948

  scaffold55|si      14720 TCAGTGAGACAGTTTTTTCACCGTTGATACTTCAACCATGT---TCAT-C 14765
                           -                    ?v    ----i i v  v  --- v  - 
  rnd-5_family-         31 -CAGTGAGACAGTTTTTTCACNTTTGA----CCGAACAGGTAAGTGATAC 75

  scaffold55|si      14766 AGTGTAAA------------TAACTGC--AAAAAATATTATTTTTTCATT 14801
                            v ?   i------------   i i --iv     ----      ? v 
  rnd-5_family-         76 ATTNTAAGATGCATTGAAGCTAATTACCTGTAAAAT----TTTTTTNAGT 121

  scaffold55|si      14802 TGACTTACACTGGT-TTCATGATGTTTTGGTGTTTACTTACCTTTAAAAT 14850
                               v    iv   -v  i?         i i ? i       ?      
  rnd-5_family-        122 TGACGTACATGGGTAGTCGNGATGTTTTGATATNTGCTTACCTNTAAAAT 171

  scaffold55|si      14851 TGAATCTTA--------GGGAGCATTCATGT-TTGAGGTTCATGTGTT 14889
                             v   v ?-------- ? v      ii  -v     ?v ii i i 
  rnd-5_family-        172 TGTATCGTNTTCCAAATGNGTGCATTCGCGTGGTGAGGNGCGCGCGCT 219

Matrix = 20p43g.matrix
Kimura (with divCpGMod) = 18.55
Transitions / transversions = 1.13 (17/15)
Gap_init rate = 0.09 (16 / 169), avg. gap size = 2.31 (37 / 16)


483 11.88 14.85 0.00 scaffold55|size686403 14886 14986 (669417) C genome_2_13115#DNA (0) 615 500 m_b1101s001i9 156949

  scaffold55|si      14886 TGTTAGGCCAAAAG----GGAAAGTGTGAATCCCTGGGAATAGTAAAAAT 14931
                                    i    ----     i  i  v           v        
C genome_2_1311        615 TGTTAGGCCGAAAGTCAGGGAAAATGCGATTCCCTGGGAATCGTAAAAAT 566

  scaffold55|si      14932 TAAAAAAATTAAA--TCCATATGCCAG-----AGTCATTGATGTGGATTT 14974
                           i        i   -- v  v       -----      v   i       
C genome_2_1311        565 CAAAAAAATCAAAAGTACAAATGCCAGGGTAAAGTCATAGATATGGATTT 516

  scaffold55|si      14975 ----TTTTTGCCATAA 14986
                           ----         v  
C genome_2_1311        515 CGTATTTTTGCCAAAA 500

Matrix = 20p43g.matrix
Kimura (with divCpGMod) = 10.85
Transitions / transversions = 1.00 (6/6)
Gap_init rate = 0.04 (4 / 100), avg. gap size = 3.75 (15 / 4)


5900 3.68 0.00 0.00 scaffold55|size686403 14995 15674 (668729) C genome_8_10042#DNA (0) 680 1 m_b1101s001i10 156950

  scaffold55|si      14995 TGTTAGGCCCAATGCTCGGTAATTTGCAATCGCCAAGCAATTGCCGTCAA 15044
                                    v                    i              v    
C genome_8_1004        680 TGTTAGGCCGAATGCTCGGTAATTTGCAATTGCCAAGCAATTGCCCTCAA 631

  scaffold55|si      15045 TTGCAAACTCCACTTTGCCATTCCTTGTCGGCGTTTGCACTGCCAACGAA 15094
                                             v           i               v   
C genome_8_1004        630 TTGCAAACTCCACTTTGCAATTCCTTGTCGACGTTTGCACTGCCAAGGAA 581

  scaffold55|si      15095 TTGCATTTTTTTAGGGAATACACAGAACAATTCTTTGATGACAGCCGAAT 15144
                                                i                i           
C genome_8_1004        580 TTGCATTTTTTTAGGGAATACGCAGAACAATTCTTTGACGACAGCCGAAT 531

  scaffold55|si      15145 TGCATTTGAATTTTGCCAGACTTGTCAGTTTGGATGTAGTTGTTTGCCAA 15194
                                           v                                 
C genome_8_1004        530 TGCATTTGAATTTTGCGAGACTTGTCAGTTTGGATGTAGTTGTTTGCCAA 481

  scaffold55|si      15195 ATTTGGCACCGAAACGCATTCAACTGACAGGGGTATTAATTGTACCAATC 15244
                                  i                        i                 
C genome_8_1004        480 ATTTGGCGCCGAAACGCATTCAACTGACAGGGATATTAATTGTACCAATC 431

  scaffold55|si      15245 CCTACGTAAATTAATATCTTATGTTGGGTCAGTGTTCTCTTCCCAAGGAA 15294
                                                                             
C genome_8_1004        430 CCTACGTAAATTAATATCTTATGTTGGGTCAGTGTTCTCTTCCCAAGGAA 381

  scaffold55|si      15295 TTGTAATGACGAAAAAACCTGGACGATATTAAAATTCCTAAGGAATTGTA 15344
                                   i                     i                   
C genome_8_1004        380 TTGTAATGGCGAAAAAACCTGGACGATATTGAAATTCCTAAGGAATTGTA 331

  scaffold55|si      15345 ATCACAAAGACATTAAATCTGTATTACAATTCCTAAGGAATTGTAATTTC 15394
                                i    i                                       
C genome_8_1004        330 ATCACGAAGATATTAAATCTGTATTACAATTCCTAAGGAATTGTAATTTC 281

  scaffold55|si      15395 TCAGTTATTTTACAAATGACTATTGTTGAGTACTGTCGAACGGAAAAATT 15444
                                                 i    vv                     
C genome_8_1004        280 TCAGTTATTTTACAAATGACTACTGTTCTGTACTGTCGAACGGAAAAATT 231

  scaffold55|si      15445 GATTCCAAACGGACATGGTATACACTCCATTGATGCCAATCAGAGGTGTC 15494
                              v                   i                          
C genome_8_1004        230 GATGCCAAACGGACATGGTATACGCTCCATTGATGCCAATCAGAGGTGTC 181

  scaffold55|si      15495 ACACAACAGAATTGATGCCAAACAAGAGGGCGTTGCAGAAATCCCGAGCT 15544
                                                        v                    
C genome_8_1004        180 ACACAACAGAATTGATGCCAAACAAGAGGTCGTTGCAGAAATCCCGAGCT 131

  scaffold55|si      15545 AAACCGAAGTTGTCGAGGAATCGTTTGCAATTCCTTGGTAATGCAAACGT 15594
                                                i                            
C genome_8_1004        130 AAACCGAAGTTGTCGAGGAATTGTTTGCAATTCCTTGGTAATGCAAACGT 81

  scaffold55|si      15595 CAACAAGGATTTGCAATGTGATTTTTGCCCATTTTTTCAATTGCTTGGCA 15644
                            i                                  v             
C genome_8_1004         80 CGACAAGGATTTGCAATGTGATTTTTGCCCATTTTTGCAATTGCTTGGCA 31

  scaffold55|si      15645 ATTGCAAATTACCAAGCATTGGGCCTAACA 15674
                                             i           
C genome_8_1004         30 ATTGCAAATTACCAAGCACTGGGCCTAACA 1

Matrix = 20p43g.matrix
Kimura (with divCpGMod) = 2.94
Transitions / transversions = 1.50 (15/10)
Gap_init rate = 0.00 (0 / 679), avg. gap size = 0.0 (0 / 0)


3764 8.52 0.00 0.00 scaffold55|size686403 15675 16167 (668236) genome_1_13889#DNA 5 497 (0) m_b1101s001i11 156951

  scaffold55|si      15675 GATGCTTATGGAAGCACGAACACGAACACGAAGTAGACCATATTTATGAT 15724
                                      i       v                            v 
  genome_1_1388          5 GATGCTTATGGGAGCACGATCACGAACACGAAGTAGACCATATTTATGTT 54

  scaffold55|si      15725 TCGTAGTACATTCCGTAAATATTGAACCTTGCGCTTTTGTGTCTTCCAAA 15774
                                    i           ii               v          v
  genome_1_1388         55 TCGTAGTACGTTCCGTAAATACCGAACCTTGCGCTTTTTTGTCTTCCAAC 104

  scaffold55|si      15775 ACGAACCTCAACAGAAAATTCACAGTAAGTTTTCATGGCACGCGAAGCTT 15824
                                        i  v     ii          i   v           
  genome_1_1388        105 ACGAACCTCAACAAAATATTCATGGTAAGTTTTCGTGGAACGCGAAGCTT 154

  scaffold55|si      15825 ACGTATCACGAACACGATTGCGAAGTACATCATTTTTATGTTTCTTCATA 15874
                                            v i      vv  v             v v   
  genome_1_1388        155 ACGTATCACGAACACGAATACGAAGTTGATGATTTTTATGTTTCGTAATA 204

  scaffold55|si      15875 CGTCAGTCGTGCATATAATGACGCATAAATAAGGTTCGTCCTAAGAAAGG 15924
                                               vi                       i    
  genome_1_1388        205 CGTCAGTCGTGCATATAATGCTGCATAAATAAGGTTCGTCCTAAGGAAGG 254

  scaffold55|si      15925 ACGAACGGTTATTATTTCTTACGTGTATGCTACAGAAAGTGATGATGCTA 15974
                                 viv            v       v               i    
  genome_1_1388        255 ACGAACCAATATTATTTCTTAGGTGTATGATACAGAAAGTGATGACGCTA 304

  scaffold55|si      15975 TAGAGTTCGGAGAGCTCCGAACTCTGAGTTATAGTTCGGAGAAAATTGGG 16024
                                                       i                 vvvi
  genome_1_1388        305 TAGAGTTCGGAGAGCTCCGAACTCTGAGCTATAGTTCGGAGAAAATACCA 354

  scaffold55|si      16025 CCTCATAACCCATTCTCCGAACTATGAGGACATTTTCGCCAATTTTCGTG 16074
                                                                 i           
  genome_1_1388        355 CCTCATAACCCATTCTCCGAACTATGAGGACATTTTCGTCAATTTTCGTG 404

  scaffold55|si      16075 TTAGTGTCCGTGTCCATAAGAATCGGAAATCCCGAGGAATCGTCGAAAAA 16124
                                  i            iv   v  v              v      
  genome_1_1388        405 TTAGTGTTCGTGTCCATAAGGTTCGTAATTCCCGAGGAATCGTGGAAAAA 454

  scaffold55|si      16125 GGCATGGTTCGTGTTCGTGATCGTGCTCCCATAAGCATCGGCC 16167
                                                                      
  genome_1_1388        455 GGCATGGTTCGTGTTCGTGATCGTGCTCCCATAAGCATCGGCC 497

Matrix = 20p43g.matrix
Kimura (with divCpGMod) = 8.22
Transitions / transversions = 0.75 (18/24)
Gap_init rate = 0.00 (0 / 492), avg. gap size = 0.0 (0 / 0)


2238 16.33 7.61 1.60 scaffold55|size686403 16169 16641 (667762) C genome_2_13115#DNA (114) 501 1 m_b1101s001i12 156949

  scaffold55|si      16169 AAGAGGCAAGAAACAACTTGTAGGGAAACATTGTAATTTTTAAATTTTCG 16218
                             i    i    i   i iv       v         v      vv  --
C genome_2_1311        501 AAAAGGCGAGAAGCAATTCCTAGGGAACCATTGTAATGTTTAAAAATT-- 454

  scaffold55|si      16219 AGTCGAGATCAGCCCTAGATTGGGTCCATCTTTTCC---------GTTCA 16259
                           --      v i              v   i      ---------     
C genome_2_1311        453 --TCGAGAACGGCCCTAGATTGGGTGCATTTTTTCCTGTATAGCCGTTCA 406

  scaffold55|si      16260 ATATTTCATTATCAATTCCACAGTAGAGTTATGCTATGACTCAAAAAGCT 16309
                                                   i    v   v  v     i ivi   
C genome_2_1311        405 ATATTTCATTATCAATTCCACAGTGGAGTGATGATAGGACTCGAGTGGCT 356

  scaffold55|si      16310 GCCGAGATCCTTTTTTGATGTGTTACAGCTTTG--------TCCC----- 16346
                             i i   v   v   i -i  v  iiv   ii--------    -----
C genome_2_1311        355 GCTGGGATGCTTATTTAA-ATGGTATGCCTTCAAATACAAATCCCTGAGA 307

  scaffold55|si      16347 ATT-TAA--------CCCT--TGATGGAGTTCGTAATCGCGTTTTCTTTC 16385
                              -   -------- vv --        v i  iv  i       i  i
C genome_2_1311        306 ATTGTAATTGGTGTACAATAGTGATGGAGGTTGTGTTCACGTTTTCCTTT 257

  scaffold55|si      16386 AGACTGCAATGAATTCATGTCCATCTGAAATCAGAA-GTGCCAGAAAGCG 16434
                                ii        v   i v          i   -            v
C genome_2_1311        256 AGACTATAATGAATTAATGCCAATCTGAAATCGGAATGTGCCAGAAAGCT 207

  scaffold55|si      16435 TAAGTATCCATTCCAGATCTCAGAAAACTGAGATGGAGATACATTATATT 16484
                           v             v        i       --  i              
C genome_2_1311        206 GAAGTATCCATTCCCGATCTCAGGAAACTGA--TGAAGATACATTATATT 159

  scaffold55|si      16485 TCAGCAAATTACC-AAAAATTTGGCTATTCCCTAAGAATTGCATTATGAC 16533
                                 i   v  -     v              i    i        i 
C genome_2_1311        158 TCAGCAGATTCCCCAAAAAATTGGCTATTCCCTAGGAATCGCATTATGGC 109

  scaffold55|si      16534 AAAAATACAAAATCCATCATCAATGACTCCTCCCTGGCATTCTCAATTTT 16583
                                   i        -   v      iiv          ivi v    
C genome_2_1311        108 AAAAATACGAAATCCAT-ATCTATGACTTTACCCTGGCATTTGTACTTTT 60

  scaffold55|si      16584 TA-TGTTTTATCTTTACGATTCCCAGGGTATCGCATTTTCCTTGACTTTC 16632
                           v - v      i             v  v            i       i
C genome_2_1311         59 GATTTTTTTATTTTTACGATTCCCATGGAATCGCATTTTCCCTGACTTTT 10

  scaffold55|si      16633 GGCCTAACA 16641
                                    
C genome_2_1311          9 GGCCTAACA 1

Matrix = 20p43g.matrix
Kimura (with divCpGMod) = 17.06
Transitions / transversions = 1.24 (42/34)
Gap_init rate = 0.04 (17 / 472), avg. gap size = 2.59 (44 / 17)


274 24.98 6.45 1.02 scaffold55|size686403 16640 16732 (667671) rnd-1_family-26#Unknown 198 295 (29) m_b1101s001i13 156952

  scaffold55|si      16640 CACATGCACCCACT---AACCAAGCTTAGATGAACCACCTTACTTTTAAA 16686
                            i  i  i    i ---   i    v    ii i    i   i       
  rnd-1_family-        198 CGCACGCGCCCATTTACAACTAAGCGTAGACAAGCCACTTTATTTTTAAA 247

  scaffold55|si      16687 ACTGATACTTCTTATGTTTCAGTGGTATTTC-TTCTGTCTA--TCACTA 16732
                           v  ivv     i v      vii i-   v -         --  i   
  rnd-1_family-        248 CCTACGACTTCCTCTGTTTCTACGA-ATTGCATTCTGTCTAGCTCGCTA 295

Matrix = 20p43g.matrix
Kimura (with divCpGMod) = 23.86
Transitions / transversions = 2.29 (16/7)
Gap_init rate = 0.04 (4 / 92), avg. gap size = 1.75 (7 / 4)

379 15.28 1.37 1.37 scaffold55|size686403 16654 16726 (667677) rnd-1_family-60#Unknown 1 73 (36) m_b1101s001i14 156952

  scaffold55|si      16654 AACCAAGCTTAGATGAACCACCTTACTTTTAAAACTGATACTTCTTATGT 16703
                                        ii i        i       v  i?      i v   
  rnd-1_family-          1 AACCAAGCTTAGACAAGCCACCTTATTTTTAAACCTANTACTTCCTCTGT 50

  scaffold55|si      16704 TTCAGTGGTATTTC-TTCTGTCTA 16726
                              ?ii i-     -         
  rnd-1_family-         51 TTCNACGA-ATTTCATTCTGTCTA 73

Matrix = 20p43g.matrix
Kimura (with divCpGMod) = 16.53
Transitions / transversions = 4.50 (9/2)
Gap_init rate = 0.03 (2 / 72), avg. gap size = 1.00 (2 / 2)


303 12.74 33.75 1.90 scaffold55|size686403 16732 16811 (667592) rnd-1_family-60#Unknown 1 105 (4) m_b1101s001i15 156953

  scaffold55|si      16732 AATCAAGCTTAGAAGAGCCACCTTCTACTTTTAAACCTAATA-------- 16773
                             i          vi        --  i           ?  --------
  rnd-1_family-          1 AACCAAGCTTAGACAAGCCACCT--TATTTTTAAACCTANTACTTCCTCT 48

  scaffold55|si      16774 ------------------CTGTCTGGCTTGCTAC-AAAAATCTCGTAGGG 16804
                           ------------------      i   i   i -        i i  v 
  rnd-1_family-         49 GTTTCNACGAATTTCATTCTGTCTAGCTCGCTGCAAAAAATCTTGCAGCG 98

  scaffold55|si      16805 GCTGCTA 16811
                                  
  rnd-1_family-         99 GCTGCTA 105

Matrix = 20p43g.matrix
Kimura (with divCpGMod) = 13.14
Transitions / transversions = 4.00 (8/2)
Gap_init rate = 0.06 (5 / 79), avg. gap size = 5.80 (29 / 5)


258 10.25 1.89 8.00 scaffold55|size686403 16771 16823 (667580) C rnd-1_family-64#Unknown (57) 50 1 m_b1101s001i16 156954

  scaffold55|si      16771 ATACTGTCTGGCTTGCTAC-AAAAATCTCGTAGGGGCTGCTACAGGGTAA 16819
                             v      ?   v     -        i i  v       ----     
C rnd-1_family-         50 ATTCTGTCTNGCTAGCTACAAAAAATCTTGCAGCGGCTGCT----GGTAA 5

  scaffold55|si      16820 TTTT 16823
                               
C rnd-1_family-          4 TTTT 1

Matrix = 20p43g.matrix
Kimura (with divCpGMod) = 11.22
Transitions / transversions = 0.67 (2/3)
Gap_init rate = 0.10 (5 / 52), avg. gap size = 1.00 (5 / 5)


715 6.32 0.00 1.05 scaffold55|size686403 25637 25732 (658671) rnd-2_family-88#Unknown 393 487 (522) m_b1101s001i17 156955

  scaffold55|si      25637 ACTAATAATTACCAGCAGCCGCTGCAAGATTTGTTGGAGCCAGCTAGACA 25686
                                -i                         v   v   v         
  rnd-2_family-        393 ACTAA-GATTACCAGCAGCCGCTGCAAGATTTTTTGTAGCGAGCTAGACA 441

  scaffold55|si      25687 GAATACGATTTGTAGAGACAGAGGAAGACGTACTTTGAAATAAAGT 25732
                               i                      ?        i         
  rnd-2_family-        442 GAATGCGATTTGTAGAGACAGAGGAAGNCGTACTTTAAAATAAAGT 487

Matrix = 20p43g.matrix
Kimura (with divCpGMod) = 6.68
Transitions / transversions = 1.00 (3/3)
Gap_init rate = 0.01 (1 / 95), avg. gap size = 1.00 (1 / 1)


1860 3.45 2.56 0.84 scaffold55|size686403 25731 25964 (658439) rnd-1_family-369#Unknown 3 240 (1049) m_b1101s001i18 156956

  scaffold55|si      25731 GTCATAATCTACAACATTTGTGAACTTTTT-GTGCACAAGTGGGCGTACC 25779
                                                         -                   
  rnd-1_family-          3 GTCATAATCTACAACATTTGTGAACTTTTTTGTGCACAAGTGGGCGTACC 52

  scaffold55|si      25780 AATTCCTCTATATGTCCGGCTTACGATTTAGCTAATAGAACTGTATGTA- 25828
                                  ?v   i            i           v       i   -
  rnd-1_family-         53 AATTCCTNAATACGTCCGGCTTACGGTTTAGCTAATACAACTGTACGTAC 102

  scaffold55|si      25829 --ATCTGGTACGAAGAG--AAAGTTCTCAATAACATATGTGCCCCAGTAT 25874
                           --               --              i                
  rnd-1_family-        103 GAATCTGGTACGAAGAGAGAAAGTTCTCAATAATATATGTGCCCCAGTAT 152

  scaffold55|si      25875 CCACAGTATCATTTGGGAGACGAAATAATATAATATTTTCACGAAGACAT 25924
                                                i     --                     
  rnd-1_family-        153 CCACAGTATCATTTGGGAGACAAAATA--ATAATATTTTCACGAAGACAT 200

  scaffold55|si      25925 TTTTAACTAGACAGGATGATGCTATTAACATGCTAGTAAC 25964
                                           i                       
  rnd-1_family-        201 TTTTAACTAGACAGGACGATGCTATTAACATGCTAGTAAC 240

Matrix = 20p43g.matrix
Kimura (with divCpGMod) = 2.33
Transitions / transversions = 3.00 (6/2)
Gap_init rate = 0.03 (6 / 233), avg. gap size = 1.33 (8 / 6)


25 14.53 0.00 0.00 scaffold55|size686403 25969 26014 (658389) (ATTA)n#Simple_repeat 1 46 (0) m_b1101s252i3 156957

  scaffold55|si      25969 ATTAATTAATTAATCAATCAATTAATTAATTGCTTGATGAATTAAT 26014
                                         i   i            iv  i  v       
  (ATTA)n#Simpl          1 ATTAATTAATTAATTAATTAATTAATTAATTAATTAATTAATTAAT 46

Matrix = Unknown
Transitions / transversions = 2.00 (4/2)
Gap_init rate = 0.00 (0 / 45), avg. gap size = 0.0 (0 / 0)


8270 2.94 2.96 2.47 scaffold55|size686403 26016 27062 (657341) rnd-1_family-369#Unknown 238 1289 (0) m_b1101s001i19 156956

  scaffold55|si      26016 AACAGAAGGGTAAATTAAATACTTGAACTATGCCCAACTTCTT----CCT 26061
                                                                      ----   
  rnd-1_family-        238 AACAGAAGGGTAAATTAAATACTTGAACTATGCCCAACTTCTTTGCTCCT 287

  scaffold55|si      26062 GTTTATATTGGTTGATTGTTGTGTTTTGTTAACTGACATGAGTAATGGTG 26111
                                                                  v          
  rnd-1_family-        288 GTTTATATTGGTTGATTGTTGTGTTTTGTTAACTGACATTAGTAATGGTG 337

  scaffold55|si      26112 GCAATATTATCAGGCTCGTTTGTTGAGTCATCACACTCTCTCCACTCTCC 26161
                             v                                               
  rnd-1_family-        338 GCTATATTATCAGGCTCGTTTGTTGAGTCATCACACTCTCTCCACTCTCC 387

  scaffold55|si      26162 TACTGCTTTAAGTTGATTGTTGGATTTGTTAGTGATCGGCCCATAGCTCT 26211
                                                                             
  rnd-1_family-        388 TACTGCTTTAAGTTGATTGTTGGATTTGTTAGTGATCGGCCCATAGCTCT 437

  scaffold55|si      26212 CTTCCC-TTTTCCTAATTGCGTAGCTCTTTCAGAGTTGATTGTTGCATGC 26260
                                 -             ?                             
  rnd-1_family-        438 CTTCCCTTTTTCCTAATTGCNTAGCTCTTTCAGAGTTGATTGTTGCATGC 487

  scaffold55|si      26261 TTGCAGCTGATTTGGGAAAGATGAAAGACTGCCTGC-AAAGGTGAGATTT 26309
                                                        v      -             
  rnd-1_family-        488 TTGCAGCTGATTTGGGAAAGATGAAAGACGGCCTGCAAAAGGTGAGATTT 537

  scaffold55|si      26310 CATGCAAGTTCTGCATCAAAAACTGAAAAATA----GAACTCACC-TTTT 26354
                            i            i                 ----         -    
  rnd-1_family-        538 CGTGCAAGTTCTGCGTCAAAAACTGAAAAATACAACGAACTCACCTTTTT 587

  scaffold55|si      26355 GACCTACAA----CCCCACTTCCTCCCATCTTCAAGAGAGGT----CGAG 26396
                                    ----                       i     ----v   
  rnd-1_family-        588 GACCTACAAATACCCCCACTTCCTCCCATCTTCAAGGGAGGTGGAAAGAG 637

  scaffold55|si      26397 CGAGAGAACAGAGTTGGAAGGGTCAAAAATGGCCCTGCTCTTCTTCCCAG 26446
                                  v                                          
  rnd-1_family-        638 CGAGAGACCAGAGTTGGAAGGGTCAAAAATGGCCCTGCTCTTCTTCCCAG 687

  scaffold55|si      26447 ACTGTTAGAATTCGGAGATGTCCAAAATCTGAGTCTGTGATCTCTCAGGA 26496
                                                  i           i          i   
  rnd-1_family-        688 ACTGTTAGAATTCGGAGATGTCCGAAATCTGAGTCCGTGATCTCTCGGGA 737

  scaffold55|si      26497 AGGAGTGCTCAGTGGTGTTTTCTTCC--CGTCGATCTGAGCATACCTTCA 26544
                                           v         --                      
  rnd-1_family-        738 AGGAGTGCTCAGTGGTTTTTTCTTCCCACGTCGATCTGAGCATACCTTCA 787

  scaffold55|si      26545 TG-GCGCGCGGTTATAAGGATAACGGCGCTCGTCCCGGATCAAAAAAAGG 26593
                             -                                               
  rnd-1_family-        788 TGAGCGCGCGGTTATAAGGATAACGGCGCTCGTCCCGGATCAAAAAAAGG 837

  scaffold55|si      26594 AGCAATATTAGTTGAGATATTGGGAATCTGGTTTGCGGCCGGCTTGTCAC 26643
                                    v i          v          i                
  rnd-1_family-        838 AGCAATATTCGCTGAGATATTGCGAATCTGGTTCGCGGCCGGCTTGTCAC 887

  scaffold55|si      26644 CATGGTCGATCTGGATTTTTTCCGAGCGTGCTTCGTGATTCTACAAGCCT 26693
                                                                       i    v
  rnd-1_family-        888 CATGGTCGATCTGGATTTTTTCCGAGCGTGCTTCGTGATTCTACGAGCCG 937

  scaffold55|si      26694 --CACTCAAAATTATGTGGTACAGTCTCTGGTACTGATCCTTATGTAGGG 26741
                           --                           v          v         
  rnd-1_family-        938 CACACTCAAAATTATGTGGTACAGTCTCTCGTACTGATCCATATGTAGGG 987

  scaffold55|si      26742 TACTGTAAAACACATTCGGACCAGTAGTATGGTACCGTGCAAAAAATAAA 26791
                                                     vi ---        ---       
  rnd-1_family-        988 TACTGTAAAACACATTCGGACCAGTACCA---TACCGTGC---AAATAAA 1031

  scaffold55|si      26792 AACATCATGTCTTTCTTTACATCATGTCTTTCTTTACATCATGTTCTGTG 26841
                              i                  i--------------------       
  rnd-1_family-       1032 AACGTCATGTCTTTCTTTACATT--------------------TTCTGTG 1061

  scaffold55|si      26842 GAGGCAGTAGTAATAAAAATTATTAGGCGTAAAAGATCCAATCAACTCTC 26891
                           ?                                        i      i 
  rnd-1_family-       1062 NAGGCAGTAGTAATAAAAATTATTAGGCGTAAAAGATCCAACCAACTCCC 1111

  scaffold55|si      26892 GTGCACTTTTCTGTGCATAAGTTATTAATAATGTAGCATAACTAAAAATT 26941
                                                                    i        
  rnd-1_family-       1112 GTGCACTTTTCTGTGCATAAGTTATTAATAATGTAGCATAATTAAAAATT 1161

  scaffold55|si      26942 ACTAGCTTCA--TAATACAATCAAAATAGAATTATGTTACATAATTAGAA 26989
                                     --i                                     
  rnd-1_family-       1162 ACTAGCTTCACGCAATACAATCAAAATAGAATTATGTTACATAATTAGAA 1211

  scaffold55|si      26990 AATATG--CAAAAAAGTGCACAAGTGGGAAATT---GTGCAATATGGTGC 27034
                                 --                         --- i    ? v     
  rnd-1_family-       1212 AATATGCACAAAAAAGTGCACAAGTGGGAAATTCGCGCGCAANAAGGTGC 1261

  scaffold55|si      27035 ATGGTATGTGCACAAATGTTGACTATGT 27062
                                                       
  rnd-1_family-       1262 ATGGTATGTGCACAAATGTTGACTATGT 1289

Matrix = 20p43g.matrix
Kimura (with divCpGMod) = 2.18
Transitions / transversions = 1.31 (17/13)
Gap_init rate = 0.04 (39 / 1046), avg. gap size = 1.46 (57 / 39)


2851 7.27 5.30 1.78 scaffold55|size686403 27061 27494 (656909) rnd-1_family-35#Unknown 89 537 (0) m_b1101s001i20 156958

  scaffold55|si      27061 GTGCTTGTAGTAGTATGTCACTTTTCTACACTTAATTAAAATGTACTATA 27110
                                            i           i         v          
  rnd-1_family-         89 GTGCTTGTAGTAGTATGCCACTTTTCTACGCTTAATTAATATGTACTATA 138

  scaffold55|si      27111 GTA----GTTCCAAATGGGCGAAAGTGCCTCGC----TTCACGCA-GCCA 27151
                              ----   v           -- ?       ----   i   i-   -
  rnd-1_family-        139 GTACCTAGTTGCAAATGGGCGA--GNGCCTCGCGCGCTTCGCGCGCGCC- 185

  scaffold55|si      27152 GCGCTTCATCAACGCTCATTTTAAA-GTATGTACCC--TTTTAGTTTGCG 27198
                                i i----   i         -          --            
  rnd-1_family-        186 GCGCTCCG----CGCCCATTTTAAAAGTATGTACCCATTTTTAGTTTGCG 231

  scaffold55|si      27199 ---TCATTCTTGTTGGAC------ACTCTTT-GTGACACGATAACGTTCC 27238
                           ---           i   ------       -                  
  rnd-1_family-        232 AAATCATTCTTGTTAGACGTAGACACTCTTTTGTGACACGATAACGTTCC 281

  scaffold55|si      27239 CTTCAAGTTTACAGAACCATTGTTGTATGATTAAAATGATAATTTGTGAC 27288
                                                                             
  rnd-1_family-        282 CTTCAAGTTTACAGAACCATTGTTGTATGATTAAAATGATAATTTGTGAC 331

  scaffold55|si      27289 TAATGTTCCCTTCAAGTTTACAGAAACATTCTTGTAGATAATGTCATACT 27338
                                                           v v i            v
  rnd-1_family-        332 TAATGTTCCCTTCAAGTTTACAGAAACATTCTAGAAAATAATGTCATACG 381

  scaffold55|si      27339 TTATACAAGAAGATATAACTTTAAAGGTAGACAGATA-TTAAAACAGCAT 27387
                                   i         i           i      -        vi  
  rnd-1_family-        382 TTATACAAAAAGATATAATTTTAAAGGTAGGCAGATACTTAAAACACTAT 431

  scaffold55|si      27388 GACTGCCCATGTAAGTCCAATCGAAAAATGAATTATTTACAGGTAACTTC 27437
                           i   i   i           v                         v   
  rnd-1_family-        432 AACTACCCGTGTAAGTCCAAGCGAAAAATGAATTATTTACAGGTAAGTTC 481

  scaffold55|si      27438 AGGTCAACTTTTTAGTCAGTACCTCTTTTGGCAAAAAGCAAAAAAAACTG 27487
                            vi       iv i          v              -          
  rnd-1_family-        482 ACATCAACTTCATGGTCAGTACCTGTTTTGGCAAAAAGC-AAAAAAACTG 530

  scaffold55|si      27488 TCTCATT 27494
                                i 
  rnd-1_family-        531 TCTCACT 537

Matrix = 20p43g.matrix
Kimura (with divCpGMod) = 6.53
Transitions / transversions = 1.82 (20/11)
Gap_init rate = 0.04 (17 / 433), avg. gap size = 1.82 (31 / 17)


401 25.85 2.70 3.83 scaffold55|size686403 27331 27515 (656888) C rnd-4_family-169#RC/Helitron (7986) 267 85 m_b1101s001i21 156959

  scaffold55|si      27331 GTCATACTTTATACAAGA---AGATATAACTTTAAAGGTAGACAGATATT 27377
                            i   i     ? ivii?---       vi          iv  v ?  i
C rnd-4_family-        267 GCCATGCTTTANATTGANTTTAGATATATTTTTAAAGGTAACCACANATC 218

  scaffold55|si      27378 AAAACAGCA-TGACTGCCCATGTAAGTCCAATCGAAAAATGAATTATTTA 27426
                               v v  -     i      i v   v  ivv     ii v       
C rnd-4_family-        217 AAAAGATCAATGACTACCCATGCATGTCAAACACAAAAACAACTTATTTA 168

  scaffold55|si      27427 CAGGTAACTTCAGGTCAACTTTTTA-GTCAGTACCTCTTTTGGCAAAAAG 27475
                                 ?i v ii -v  iv?ivi -  ---    ?v vv i  v     
C rnd-4_family-        167 CAGGTANTTGCGAG-AAATANCACATGT---TACCNATAATAGCCAAAAG 122

  scaffold55|si      27476 CAAAAAAAACTGTCTCATTGAAGAAGAAGAAGAAGAAGAA 27515
                           ii     i--i      i              -i   i  
C rnd-4_family-        121 TGAAAAAG--CGTCTCACTGAAGAAGAAGAAG-GGAAAAA 85

Matrix = 20p43g.matrix
Kimura (with divCpGMod) = 32.07
Transitions / transversions = 1.42 (27/19)
Gap_init rate = 0.05 (10 / 184), avg. gap size = 1.20 (12 / 10)


116 8.75 0.00 0.00 scaffold55|size686403 27518 27679 (656724) (AGAAGG)n#Simple_repeat 1 162 (0) m_b1101s252i4 156960

  scaffold55|si      27518 AGAAGAAGAAGAAGAAGAAGAAGAAGAAGAAGAAGAAGAAGAAGAAGGAG 27567
                                i     i     i     i     i     i     i        
  (AGAAGG)n#Sim          1 AGAAGGAGAAGGAGAAGGAGAAGGAGAAGGAGAAGGAGAAGGAGAAGGAG 50

  scaffold55|si      27568 AAGGAGAAGGAGAAGGAGAAGGAGAAGGAGAAGGAGAAGGAGAAGGAGAA 27617
                                                                             
  (AGAAGG)n#Sim         51 AAGGAGAAGGAGAAGGAGAAGGAGAAGGAGAAGGAGAAGGAGAAGGAGAA 100

  scaffold55|si      27618 GGAGAAGGAGAAGGAGAAGGAGAAGGAGGAGGAGGAGGAGGAGGAGGAGG 27667
                                                       i     i     i     i   
  (AGAAGG)n#Sim        101 GGAGAAGGAGAAGGAGAAGGAGAAGGAGAAGGAGAAGGAGAAGGAGAAGG 150

  scaffold55|si      27668 AGGAGGAGGAGG 27679
                             i     i   
  (AGAAGG)n#Sim        151 AGAAGGAGAAGG 162

Matrix = Unknown
Transitions / transversions = 1.00 (13/0)
Gap_init rate = 0.00 (0 / 161), avg. gap size = 0.0 (0 / 0)


483 8.70 0.00 0.00 scaffold55|size686403 27680 27748 (656655) rnd-1_family-91#Unknown 1 69 (0) m_b1101s001i22 156961

  scaffold55|si      27680 AGGAGGAGGAGAAGAAGGAGAAAAGGTCTCAGTTTCCAACACAACTATGA 27729
                             i  i                  v v                    v  
  rnd-1_family-          1 AGAAGAAGGAGAAGAAGGAGAAAACGGCTCAGTTTCCAACACAACTAAGA 50

  scaffold55|si      27730 TTTTGAAAAAATCTCGATA 27748
                                         i    
  rnd-1_family-         51 TTTTGAAAAAATCTTGATA 69

Matrix = 20p43g.matrix
Kimura (with divCpGMod) = 9.26
Transitions / transversions = 1.00 (3/3)
Gap_init rate = 0.00 (0 / 68), avg. gap size = 0.0 (0 / 0)


365 23.56 9.26 1.72 scaffold55|size686403 27776 27883 (656520) C genome_2_3381#DNA (0) 492 377 m_b1101s001i23 156962

  scaffold55|si      27776 GGGTGACTACCGTAATAATTGTTCGG-TGTCAAAATGTCCAGATATCCAA 27824
                                i  i       -- i  iii -   iv   i  i  i   v    
C genome_2_3381        492 GGGTGGCTGCCGTAAT--TCGTCTAGCTGTTCAAACGTTCAAATAACCAA 445

  scaffold55|si      27825 ATATTTGGAAGGGTTAAATCTGTTCCAAACCTCCT----GCCCTACCCTC 27870
                                      v i     ivv       i   i ----i i  ivii  
C genome_2_3381        444 ATATTTGGAAGCGCTAAATTGCTTCCAAATCTCTTCTAAACTCTGATTTC 395

  scaffold55|si      27871 -----TTTTTTGTCTAAA 27883
                           -----             
C genome_2_3381        394 TGTGTTTTTTTGTCTAAA 377

Matrix = 20p43g.matrix
Kimura (with divCpGMod) = 27.00
Transitions / transversions = 3.17 (19/6)
Gap_init rate = 0.05 (5 / 107), avg. gap size = 2.40 (12 / 5)


3359 12.02 8.55 5.96 scaffold55|size686403 27791 28445 (655958) genome_2_57510-9]5#Unspecified 1 671 (0) m_b1101s001i24 156963

  scaffold55|si      27791 TAATTGTTC--GGTGTCAAAATGTCCAGATATCCAAATATTTGGAAGGGT 27838
                                  i --i     v                            v  i
  genome_2_5751          1 TAATTGTCCTAAGTGTCTAAATGTCCAGATATCCAAATATTTGGAACGGC 50

  scaffold55|si      27839 TAAATCTGTTCCAAACCTCCTGCCCTACCCTCTTTTTTGTCTAAATCTGT 27888
                                            v            i         ----------
  genome_2_5751         51 TAAATCTGTTCCAAACCGCCTGCCCTACCCCCTTTTTTGT---------- 90

  scaffold55|si      27889 TATAAATCTGGAAAAGGGGTCTAAATCCGTTATAAATCTGGAAAA----- 27933
                           --------------------           viv  v        -----
  genome_2_5751         91 --------------------CTAAATCCGTTCCTAAACTGGAAAAAAGGG 120

  scaffold55|si      27934 -GGGGTG----GACACCCCACCCTTTTGCCTATTTTGGAAATATAGACAT 27978
                           -      ----        -        i            v        
  genome_2_5751        121 GGGGGTGTCCGGACACCCC-CCCTTTTGTCTATTTTGGAAAAATAGACAT 169

  scaffold55|si      27979 TTAGACCCAAAAAATACAATGTGGAAGCCGCTGGAAGCACAT-AAC---T 28024
                                  v         v i        v v           -   --- 
  genome_2_5751        170 TTAGACCAAAAAAATACCACGTGGAAGCAGGTGGAAGCACATGAACAGGT 219

  scaffold55|si      28025 GCTTATTCCTCCCGAAGTCTCTATTTAACCATGAGCGACGACGAATCGCT 28074
                           vv         v        i  -vv            i          i
  genome_2_5751        220 TATTATTCCTCGCGAAGTCTTTA-AAAACCATGAGCGATGACGAATCGCC 268

  scaffold55|si      28075 GATGCTGTTTAAATACGCGAGAACGGGGGG-GGAATCTTAACGCGATATT 28123
                                     i             ii   i-i         v  i     
  genome_2_5751        269 GATGCTGTTTGAATACGCGAGAACAAGGGACAGAATCTTAAGGCAATATT 318

  scaffold55|si      28124 CGGTGGTTGCGGAAGGAAT------GATTGTCAACATGGCCTGCTGGATG 28167
                            v                 ------  v    -  i           ---
  genome_2_5751        319 CTGTGGTTGCGGAAGGAATATAAAAGAGTGTC-ACGTGGCCTGCTGG--- 364

  scaffold55|si      28168 ATATTGATATCTCCGGTGGCATTGGGGCGACCTATGGAAAGTGGGACCAA 28217
                           ---          i        i-              v    v   v  
  genome_2_5751        365 ---TTGATATCTCTGGTGGCATC-GGGCGACCTATGGACAGTGCGACGAA 410

  scaffold55|si      28218 TGGCGGAGACCATGGTGGAGAGTA-AAAT-----ACGATAGTGT------ 28255
                             v i               i   -ii  -----  i       ------
  genome_2_5751        411 TGCCAGAGACCATGGTGGAGGGTACGGATGGCTAACAATAGTGTACCATA 460

  scaffold55|si      28256 -------TGAGCT--------------TGTCAATATACCTTATTCTTGAG 28284
                           -------      --------------    i     i  i     i   
  genome_2_5751        461 GGAGTTCTGAGCTCTCGATGTCGATTATGTCGATATATCTCATTCTCGAG 510

  scaffold55|si      28285 AATTTACAGTATTTCATCGGTGAATATCATGAAAGTTGAAATTTGGATCC 28334
                                  i         vv  i i    i     i i            v
  genome_2_5751        511 AATTTACGGTATTTCATATGTAAGTATCGTGAAAATCGAAATTTGGATCG 560

  scaffold55|si      28335 ATTTGGTCTAAAATTAATTATCGTAGCTATTTTTTAAAAACAGTCCCAAA 28384
                               i               iv     i      v      v        
  genome_2_5751        561 ATTTAGTCTAAAATTAATTACGGTAGCCATTTTTAAAAAACTGTCCCAAA 610

  scaffold55|si      28385 GTCGTGCTGAATTTGGAATTCGGGTCTGGATATCTGAACATTTAGACACT 28434
                           vi   v  i    i      i               i             
  genome_2_5751        611 TCCGTTCTAAATTCGGAATTTGGGTCTGGATATCTGGACATTTAGACACT 660

  scaffold55|si      28435 TAGAACAGTTA 28445
                                  i   
  genome_2_5751        661 TAGAACAATTA 671

Matrix = 20p43g.matrix
Kimura (with divCpGMod) = 11.08
Transitions / transversions = 1.39 (43/31)
Gap_init rate = 0.08 (52 / 654), avg. gap size = 1.85 (96 / 52)


269 21.28 0.00 0.00 scaffold55|size686403 28409 28455 (655948) C genome_1_5806#DNA (735) 49 3 m_b1101s001i25 156964

  scaffold55|si      28409 TCTGGATATCTGAACATTTAGACACTTAGAACAGTTACTGTAGTCAC 28455
                               i            i ii    i i    ii   vv        
C genome_1_5806         49 TCTGAATATCTGAACATCTGAACACCTGGAACGATTAAGGTAGTCAC 3

Matrix = 20p43g.matrix
Kimura (with divCpGMod) = 23.36
Transitions / transversions = 4.00 (8/2)
Gap_init rate = 0.00 (0 / 46), avg. gap size = 0.0 (0 / 0)


1805 14.56 4.49 0.93 scaffold55|size686403 28552 28863 (655540) C rnd-1_family-26#Unknown (0) 324 2 m_b1101s001i26 156965

  scaffold55|si      28552 ATTTTTAGCAGCTGCTGCAAGATTTTTTGTGGTGGTTCAGACAAAATGCA 28601
                              vi       i                 i i ivii     i      
C rnd-1_family-        324 ATTACTAGCAGCCGCTGCAAGATTTTTTGTAGCGAGCTAGACAGAATGCA 275

  scaffold55|si      28602 ATTCGTAGAAACAGAGAAGGCAATAG-TTTGAAAATAAAGTGGCTTGTCT 28650
                                           i i ivi   -   i                   
C rnd-1_family-        274 ATTCGTAGAAACAGAGGAAGTCGTAGGTTTAAAAATAAAGTGGCTTGTCT 225

  scaffold55|si      28651 ACGCTTAGTTGCAATTGGGCAT-----CCTCGTG------GCGTGCACCG 28689
                                      i  v     ii-----     i ------   i  i  v
C rnd-1_family-        224 ACGCTTAGTTGTAAATGGGCGCGTGCGCCTCGCGCGCTTCGCGCGCGCCT 175

  scaffold55|si      28690 CGCACGCAATTGCATCCATTTTTGTTGAAATAAGATATAATTTTTTAGGT 28739
                                  i vi  ii         ---                 vv    
C rnd-1_family-        174 CGCACGCGAACGCGCCCATTTTTG---AAATAAGATATAATTTTAAAGGT 128

  scaffold55|si      28740 AAACAGAGATCAAAACATCATGACTACCCATGCATGTCACCCCAAAAAAT 28789
                                             v             i i    v   i      
C rnd-1_family-        127 AAACAGAGATCAAAACATGATGACTACCCATGTACGTCAACCCGAAAAAT 78

  scaffold55|si      28790 TAATTATTTACAGGTAAGTTCTCATCAACTTATTG-GAAAGTATATGTTT 28838
                                                v v ? i    i  - i     iv    v
C rnd-1_family-         77 TAATTATTTACAGGTAAGTTCGCTTNAGCTTACTGTGGAAGTACCTGTTA 28

  scaffold55|si      28839 TGGC-AAAAGTCAAAAAACTGTCTCA 28863
                               -      v              
C rnd-1_family-         27 TGGCAAAAAGTGAAAAAACTGTCTCA 2

Matrix = 20p43g.matrix
Kimura (with divCpGMod) = 11.73
Transitions / transversions = 2.00 (30/15)
Gap_init rate = 0.03 (8 / 311), avg. gap size = 2.12 (17 / 8)


892 13.80 0.41 19.12 scaffold55|size686403 28717 28865 (655538) rnd-2_family-88#Unknown 771 920 (89) m_b1101s001i27 156966

  scaffold55|si      28717 AAATAAGATATAATTTTTTAGGTAAACAGAGATCAAAACATCATGACTAC 28766
                                            vv     ii  ?            v        
  rnd-2_family-        771 AAATAAGATATAATTTTAAAGGTAGGCANAGATCAAAACATGATGACTAC 820

  scaffold55|si      28767 CCATGCATGTCACCCCAAAAAATTAATTATTTACAGGTAAGTTCTCATCA 28816
                                i i   vvvv i      ?                   vv     
  rnd-2_family-        821 CCATGTACGTCCAAGCGAAAAATNAATTATTTACAGGTAAGTTGACATCA 870

  scaffold55|si      28817 ACTTATTGGAAAGTATATGTTTTGGC-AAAAGTCAAAAAACTGTCTCATT 28865
                           i   vvi  v     iv    ?    -      v              i 
  rnd-2_family-        871 GCTTCACGGTAAGTACCTGTTNTGGCAAAAAGTGAAAAAACTGTCTCACT 920

Matrix = 20p43g.matrix
Kimura (with divCpGMod) = 13.26
Transitions / transversions = 0.64 (9/14)
Gap_init rate = 0.01 (1 / 148), avg. gap size = 1.00 (1 / 1)


47 4.08 0.00 0.00 scaffold55|size686403 28866 28916 (655487) (GAA)n#Simple_repeat 1 51 (0) c_b1101s251i2 156967

  scaffold55|si      28866 GAAGAAGAAGAAGAAGAAGAAGAAGAAGAAGAAGAAGAAGGAGAAGGAGA 28915
                                                                   i     i   
  (GAA)n#Simple          1 GAAGAAGAAGAAGAAGAAGAAGAAGAAGAAGAAGAAGAAGAAGAAGAAGA 50

  scaffold55|si      28916 A 28916
                            
  (GAA)n#Simple         51 A 51

Matrix = Unknown
Transitions / transversions = 1.00 (2/0)
Gap_init rate = 0.00 (0 / 50), avg. gap size = 0.0 (0 / 0)


892 13.80 0.41 19.12 scaffold55|size686403 28917 29008 (655395) rnd-2_family-88#Unknown 921 974 (35) m_b1101s001i27 156966

  scaffold55|si      28917 AGATCGGGAGAAGAAGGAGGAGAAGAAGGAGAAGGAGAAGGAGAAAAGGT 28966
                           ---------      ----------    i -------------------
  rnd-2_family-        921 ---------GAAGAA----------AAGGGG------------------- 932

  scaffold55|si      28967 CTCAGTTTCCATTACAACTAAGATTTCAAAAAAATCTTGATT 29008
                                      v              ii              
  rnd-2_family-        933 CTCAGTTTCCAATACAACTAAGATTTTGAAAAAATCTTGATT 974

Matrix = 20p43g.matrix
Kimura (with divCpGMod) = 13.26
Transitions / transversions = 3.00 (3/1)
Gap_init rate = 0.42 (38 / 91), avg. gap size = 1.00 (38 / 38)


386 19.99 0.82 9.82 scaffold55|size686403 28967 29088 (655315) C rnd-5_family-2086#Unknown (371) 674 563 m_b1101s001i28 156968

  scaffold55|si      28967 CTCAGTTTCCATTACAACTAAGATTTCAAAAAAATCTTGATTAATTAACT 29016
                                      vi             ii              vvv  ---
C rnd-5_family-        674 CTCAGTTTCCAACACAACTAAGATTTTGAAAAAATCTTGATTCCGTA--- 628

  scaffold55|si      29017 TAATTAATGAATTTCTAGCAGCCGGTGCAAGATTTTTTTGTGGC-GTGCC 29065
                             vi  --v?   v        i v             v ii  -   --
C rnd-5_family-        627 TATCTA--CNATTACTAGCAGCTGCTGCAAGATTTTTTAGCAGCAGTG-- 582

  scaffold55|si      29066 AGACAGAATGCAATTTGTAAAAA 29088
                           ----i      i vi  v  i  
C rnd-5_family-        581 ----GGAATGCGAACTGGAAGAA 563

Matrix = 20p43g.matrix
Kimura (with divCpGMod) = 22.26
Transitions / transversions = 1.00 (11/11)
Gap_init rate = 0.10 (12 / 121), avg. gap size = 1.00 (12 / 12)

1818 10.73 8.61 1.23 scaffold55|size686403 29027 29328 (655075) C rnd-1_family-26#Unknown (0) 324 1 m_b1101s001i29 156968

  scaffold55|si      29027 ATTTCTAGCAGCCGGTGCAAGATTTTTTTGTGGCGTGCCAGACAGAATGC 29076
                              v          v             -  i   v  i           
C rnd-1_family-        324 ATTACTAGCAGCCGCTGCAAGATTTTTT-GTAGCGAGCTAGACAGAATGC 276

  scaffold55|si      29077 AATTTGTAAAAACAGAGGAGGCAATAG-TTTGAAAATAAAGTGGCTTGTC 29125
                               i   i          i ivi   -   i                  
C rnd-1_family-        275 AATTCGTAGAAACAGAGGAAGTCGTAGGTTTAAAAATAAAGTGGCTTGTC 226

  scaffold55|si      29126 TACACTTAGTTGCAAATGGGTGCATGCGCCTCGC---------------- 29159
                              i        i       i  i          ----------------
C rnd-1_family-        225 TACGCTTAGTTGTAAATGGGCGCGTGCGCCTCGCGCGCTTCGCGCGCGCC 176

  scaffold55|si      29160 ----ACTCAATCGTGCCCATTTTTGTTGAAATAAGATATAATTT--AAGA 29203
                           ----  v i v  i           ---                --   i
C rnd-1_family-        175 TCGCACGCGAACGCGCCCATTTTTG---AAATAAGATATAATTTTAAAGG 129

  scaffold55|si      29204 TAAACAGAAATGAAAACATCATGACTACCCATGTACGTCACCCCAAAAAA 29253
                                   i  v       v                    v   i     
C rnd-1_family-        128 TAAACAGAGATCAAAACATGATGACTACCCATGTACGTCAACCCGAAAAA 79

  scaffold55|si      29254 TTGATTATTTACAGGTAAGTTCTCATGAACTTATTG-GGAAGTACCTGTT 29302
                             i                   v v ? i    i  -             
C rnd-1_family-         78 TTAATTATTTACAGGTAAGTTCGCTTNAGCTTACTGTGGAAGTACCTGTT 29

  scaffold55|si      29303 TTGGCAAAAAGTG--AAAACTGTCTCAC 29328
                           v            --             
C rnd-1_family-         28 ATGGCAAAAAGTGAAAAAACTGTCTCAC 1

Matrix = 20p43g.matrix
Kimura (with divCpGMod) = 8.87
Transitions / transversions = 1.67 (20/12)
Gap_init rate = 0.03 (10 / 301), avg. gap size = 3.00 (30 / 10)


15 13.66 0.00 2.94 scaffold55|size686403 29330 29343 (655060) (GAA)n#Simple_repeat 1 13 (21) m_b1101s252i5 156969

  scaffold55|si      29330 GAAGAAGAAGAGCG 29343
                                      -v 
  (GAA)n#Simple          1 GAAGAAGAAGA-AG 13

Matrix = Unknown
Transitions / transversions = 0.00 (0/1)
Gap_init rate = 0.08 (1 / 13), avg. gap size = 1.00 (1 / 1)


69 4.13 0.00 0.00 scaffold55|size686403 29344 29418 (654985) (AGAACAAGA)n#Simple_repeat 1 75 (0) c_b1101s251i3 156970

  scaffold55|si      29344 AGAACAAGAAGAAGAAGAAGAACAAGAAGAACAAGAAGAGCAAGAAGAGC 29393
                                        v                         i        i 
  (AGAACAAGA)n#          1 AGAACAAGAAGAACAAGAAGAACAAGAAGAACAAGAAGAACAAGAAGAAC 50

  scaffold55|si      29394 AAGAAGAACAAGAAGAACAAGAAGA 29418
                                                    
  (AGAACAAGA)n#         51 AAGAAGAACAAGAAGAACAAGAAGA 75

Matrix = Unknown
Transitions / transversions = 2.00 (2/1)
Gap_init rate = 0.00 (0 / 74), avg. gap size = 0.0 (0 / 0)


15 13.66 0.00 2.94 scaffold55|size686403 29419 29438 (654965) (GAA)n#Simple_repeat 14 33 (1) m_b1101s252i5 156971

  scaffold55|si      29419 TGGAGAAGAAGGAGAAGAAG 29438
                           v i        i        
  (GAA)n#Simple         14 AGAAGAAGAAGAAGAAGAAG 33

Matrix = Unknown
Transitions / transversions = 2.00 (2/1)
Gap_init rate = 0.00 (0 / 19), avg. gap size = 0.0 (0 / 0)


435 10.15 0.00 2.90 scaffold55|size686403 29440 29510 (654893) rnd-1_family-91#Unknown 1 69 (0) m_b1101s001i30 156972

  scaffold55|si      29440 AGAAGAGGGCGAAGGAGAAGAGAAAAGGTCTCAGTTTCCAATACAACTAA 29489
                                 i  v    i  --       v v            i        
  rnd-1_family-          1 AGAAGAAGGAGAAGAAG--GAGAAAACGGCTCAGTTTCCAACACAACTAA 48

  scaffold55|si      29490 GATTTTGAAAAAATCTTGACA 29510
                                              i 
  rnd-1_family-         49 GATTTTGAAAAAATCTTGATA 69

Matrix = 20p43g.matrix
Kimura (with divCpGMod) = 10.96
Transitions / transversions = 1.33 (4/3)
Gap_init rate = 0.03 (2 / 70), avg. gap size = 1.00 (2 / 2)


331 25.74 5.22 10.50 scaffold55|size686403 30985 31214 (653189) C rnd-1_family-1360#Unknown (0) 237 19 m_b1101s001i31 156973

  scaffold55|si      30985 TGTTGGGAGTGGACAAAAATTGGGAGGACACAGGACGTGGGGCGTTC--- 31031
                                      vi i v          ---ii   -i   ?vv  iv---
C rnd-1_family-        237 TGTTGGGAGTGCGCGACAATTGGGAGG---TGGGA-ATGGNTGGTCGAGG 192

  scaffold55|si      31032 -TGACATCAGCTATGGGTAGAGCTTCGCAGAGGCTCATCTAGCGCACGGA 31080
                           -    i  i  ?v  v ?i       vv        v vi vv v ii v
C rnd-1_family-        191 GTGACGTCGGCNCTGCGNGGAGCTTCCAAGAGGCTCCTGCATAGGATAGC 142

  scaffold55|si      31081 GTGCACAAAAGTGGTTTATAGTAAGTAGTAGTGAGGGCAATGT---GCTC 31127
                               i------------  i  i vv i- ii   vvi? i i---    
C rnd-1_family-        141 GTGCG------------ATGGTGACGAA-AACGAGCTTNACGCTTAGCTC 105

  scaffold55|si      31128 ACTTCTTTAAATTAATCTACGGTTTAT-CA--TATCCGATTACACGTG-- 31172
                               i i    v           iv  -  --  ?  ----  v    --
C rnd-1_family-        104 ACTTTTCTAAAATAATCTACGGTCGATACAATTANCC----ACTCGTGGC 59

  scaffold55|si      31173 AATCTGAAATCTCTCGAGAAGGGAGGGGACGAGGACGTCTCT 31214
                            ii  -- ?  v    ?  ? i v i         ?    i 
C rnd-1_family-         58 AGCCT--ANTCGCTCGNGANGAGCGAGGACGAGGANGTCTTT 19

Matrix = 20p43g.matrix
Kimura (with divCpGMod) = 27.14
Transitions / transversions = 1.21 (29/24)
Gap_init rate = 0.13 (29 / 229), avg. gap size = 1.21 (35 / 29)


1851 14.81 1.99 0.00 scaffold55|size686403 31233 31583 (652820) C rnd-5_family-1284#Unknown (0) 358 1 m_b1101s001i32 156974

  scaffold55|si      31233 TAATTTAAAGAAGTGAGCATCATCGAGGAGATGAGCGGACGTCCCGGAG- 31281
                             v      i    v            i          v          -
C rnd-5_family-        358 TATTTTAAAAAAGTCAGCATCATCGAGAAGATGAGCGGCCGTCCCGGAGC 309

  scaffold55|si      31282 ------GTGAGCAGGGGGAACGGGCCGTGGAGGTCCAGAGAAGAAGGCAG 31325
                           ------ii   v   i   i       ?  i  i  i           ? 
C rnd-5_family-        308 GGCGGGACGAGGAGGAGGAGCGGGCCGNGGGGGCCCGGAGAAGAAGGCNG 259

  scaffold55|si      31326 CGGCAAAGCCCAAGCCACCGAAGAAGACATCTACTTACACCTCAGACACT 31375
                             i?v     v     iv ?      v i? vi v     ?  v     i
C rnd-5_family-        258 CGANCAAGCCAAAGCCGGCNAAGAAGTCGNCGGCGTACACNTCCGACACC 209

  scaffold55|si      31376 GAGGCAATCAAGACAGACATCTTCGACTGCGGCAAGCCCGAACATGCCGC 31425
                                v       vv                 ?     ?  i  i  ?  
C rnd-5_family-        208 GAGGCCATCAAGAACGACATCTTCGACTGCGGNAAGCCNGAGCACGCNGC 159

  scaffold55|si      31426 GGCATTTGAGAAATTGTTGAAGAGGGTCGCCGACTACATCTGCCGCGAGG 31475
                           ?  v  i     i i?i ?     i               v v  ?    
C rnd-5_family-        158 NGCCTTCGAGAAGTCNCTNAAGAGAGTCGCCGACTACATCAGGCGNGAGG 109

  scaffold55|si      31476 GGGACAAGGATAGTGTGCTGGTCGCGGAGGGCATAGAGACATTCACTGCC 31525
                            i        v  i     ?     ?  ?  ?? ?     ?     ii v
C rnd-5_family-        108 GAGACAAGGAGAGCGTGCTNGTCGCNGANGGNNTNGAGACNTTCACCACG 59

  scaffold55|si      31526 CCTACAATCCAAGTCCCTCCCATGCCACCAAGGATCCAAGACCCGCTTAA 31575
                             ?  v        ?  v  ?     ?  ?      v       iv?i  
C rnd-5_family-         58 CCNACCATCCAAGTNCCGCCNATGCCNCCNAGGATCGAAGACCCAANCAA 9

  scaffold55|si      31576 CCCTGGAG 31583
                              v  i 
C rnd-5_family-          8 CCCGGGGG 1

Matrix = 20p43g.matrix
Kimura (with divCpGMod) = 15.27
Transitions / transversions = 1.17 (28/24)
Gap_init rate = 0.01 (2 / 350), avg. gap size = 3.50 (7 / 2)


1972 16.44 0.00 0.00 scaffold55|size686403 31589 31953 (652450) rnd-1_family-1288#Unknown 1 365 (0) m_b1101s001i33 156975

  scaffold55|si      31589 ATCGAGGACAGGGGAGCGATGATCATGTGGGAAGGAGAGCTGAGGCACCT 31638
                                         ?  ?     ?        i  ?     ?v ?     
  rnd-1_family-          1 ATCGAGGACAGGGGNGCNATGATNATGTGGGAGGGNGAGCTNCGNCACCT 50

  scaffold55|si      31639 CCCAACCCAACGCAACGACCTCAAGAAGGGGCTGGTACAAGGCTATGCTA 31688
                               i v i?v v        vvi   v        v  ii    i  vv
  rnd-1_family-         51 CCCAGCGCGNAGGAACGACCTGCGGAACGGGCTGGTCCAGAGCTACGCGC 100

  scaffold55|si      31689 TTCTTTGGAATCAATGCACGCCGACCATGAAGAGCAAGCTCGAACAACAC 31738
                            ?  ?     i  i     v  i?i?              v  i  i   
  rnd-1_family-        101 TNCTNTGGAACCAGTGCACCCCANTNATGAAGAGCAAGCTGGAGCAGCAC 150

  scaffold55|si      31739 CCAGACTACCCCACTATCAACGGGAACAAGTATCCCATCGCACTGGTGAG 31788
                                      ?  vv      v?iv    v i        i  vi v v
  rnd-1_family-        151 CCAGACTACCCNACGTTCAACGCNGCCAAGGACCCCATCGCGCTCATCAC 200

  scaffold55|si      31789 GGAGATGAGGAATACTGTCTGCGGACGTGAGGCCCACACTCAAGACGCAT 31838
                           v           i iv  ?     i  v     ?    iv  i  i    
  rnd-1_family-        201 CGAGATGAGGAACATAGTNTGCGGGCGGGAGGCNCACATGCAGGATGCAT 250

  scaffold55|si      31839 GGAGCCTATGCAAGCTCATCAAGTTCATGCTAGGCGAGTATCAGAAGGAA 31888
                                  ?                       ?       iv        i
  rnd-1_family-        251 GGAGCCTNTGCAAGCTCATCAAGTTCATGCTNGGCGAGTGGCAGAAGGAG 300

  scaffold55|si      31889 AACGAGACCAACGAGAACTGGATGGAGTGATTCCACGGAATGTGGGAAGC 31938
                           ?vv            i ?         i ?        i        i  
  rnd-1_family-        301 NCGGAGACCAACGAGGANTGGATGGAGCGNTTCCACGGGATGTGGGAGGC 350

  scaffold55|si      31939 GATAAAACAGCATGG 31953
                           vi ?  i     i  
  rnd-1_family-        351 CGTNAAGCAGCACGG 365

Matrix = 20p43g.matrix
Kimura (with divCpGMod) = 17.56
Transitions / transversions = 1.14 (32/28)
Gap_init rate = 0.00 (0 / 364), avg. gap size = 0.0 (0 / 0)


702 21.58 0.00 0.53 scaffold55|size686403 31955 32145 (652258) rnd-4_family-1468#LTR/Copia 1 190 (283) m_b1101s001i34 156976

  scaffold55|si      31955 GGGAGCATCTGGCACCATCCATCGCTCATCCAAGACAGGGCTCAGGAAAT 32004
                             v   v v   vi   i  i     ?         - v  ?  i  ?  
  rnd-4_family-          1 GGCAGCCTGTGGAGCCACCCGTCGCTNATCCAAGAC-GTGCNCAAGANAT 49

  scaffold55|si      32005 CGCGGGGGCAGGCAATGCAGCCACCGCTGATCAAATCAGACAGGCCGAAG 32054
                           ?  ?     v  v    iiv v  ?? v vv   i ?v       v   v
  rnd-4_family-         50 NGCNGGGGCCGGGAATGTGCCAACNNCAGCACAAGTNCGACAGGCGGAAC 99

  scaffold55|si      32055 AAGCCATGGAGAACGAGATGAAAGCAATGTTCATGTTGGCGGGAGCCAAC 32104
                                i v    i   i     i  ?         i    ?  ?  ?   
  rnd-4_family-        100 AAGCCGTCGAGAGCGAAATGAAGGCNATGTTCATGCTGGCNGGNGCNAAC 149

  scaffold55|si      32105 AGGGCGAGACACGGCAAGTTTCGCACCCATCTGGAGAATTC 32145
                            i   v ii    i?i vi vv ?  v     ?v    i  
  rnd-4_family-        150 AAGGCCAAGCACGANGACCTGAGNACGCATCTNCAGAACTC 190

Matrix = 20p43g.matrix
Kimura (with divCpGMod) = 26.69
Transitions / transversions = 0.86 (19/22)
Gap_init rate = 0.01 (1 / 190), avg. gap size = 1.00 (1 / 1)


319 25.75 12.23 2.93 scaffold55|size686403 32197 32384 (652019) rnd-4_family-1468#LTR/Copia 190 394 (79) m_b1101s001i35 156976

  scaffold55|si      32197 CATGTTGAACAACTGGAAGAATGACGGG---GACACACGGCATTACAACC 32243
                               v              ivvi  i  --- v  v vvi  ?      i
  rnd-4_family-        190 CATGATGAACAACTGGAAGGCAAACAGGAGTGCCAAAGCACANTACAACT 239

  scaffold55|si      32244 ATGTCCAGGCAAGGATGGATGAAGATGACGGCCTGAACTTTATTCAGGAG 32293
                            i i   i i?  iii? ?i  i  i  i  v  i     iii?  i   
  rnd-4_family-        240 ACGCCCAAGTNAGAGCNGNCGAGGACGATGGGCTAAACTTCGCNCAAGAG 289

  scaffold55|si      32294 GGCTAGCAG-------------GAAAAGGGCA--CCGATGAAACGAGAGG 32328
                             -vi  i -------------      ? vi--     i  --  i   
  rnd-4_family-        290 GG-GGGCGGAGGAACACGAAGCGAAAAGNGAGACCCGATAAA--GAAAGG 336

  scaffold55|si      32329 AGTCAGCATGATGCAGTC-----ACGGGGCGGTAAAGGCAAGGGAATCTT 32373
                           i    ?      ?     ----- v  i  vv     i ---  i ??vv
  rnd-4_family-        337 GGTCANCATGATNCAGTCGAANGAGGGAGCCCTAAAGAC---GGGANNAA 383

  scaffold55|si      32374 GAGGAAGTCGT 32384
                             i    i   
  rnd-4_family-        384 GAAGAAGCCGT 394

Matrix = 20p43g.matrix
Kimura (with divCpGMod) = 30.82
Transitions / transversions = 2.13 (32/15)
Gap_init rate = 0.05 (10 / 187), avg. gap size = 2.90 (29 / 10)


281 20.48 0.00 0.00 scaffold55|size686403 32447 32529 (651874) rnd-4_family-1468#LTR/Copia 391 473 (0) m_b1101s001i36 156976

  scaffold55|si      32447 CCATGAGTGCACTGCGGAGGGGACCACGGGCTGGAGGACTACCCGCAGAT 32496
                             i  v  v            vv?        ?    vi i   ?v    
  rnd-4_family-        391 CCGTGCGTTCACTGCGGAGGGCCNCACGGGCTNGAGGCTTGCCCNGAGAT 440

  scaffold55|si      32497 AACCAAGGCCGAGCTTGGAGAGATCCTAGTGCA 32529
                           ??  i v v?v    ?  ?   v v  ii ?  
  rnd-4_family-        441 NNCCGACGANCAGCTNGGNGAGCTGCTGATNCA 473

Matrix = 20p43g.matrix
Kimura (with divCpGMod) = 24.02
Transitions / transversions = 0.55 (6/11)
Gap_init rate = 0.00 (0 / 82), avg. gap size = 0.0 (0 / 0)


767 12.90 0.00 0.00 scaffold55|size686403 33129 33252 (651151) C rnd-5_family-1877#Unknown (2) 124 1 m_b1101s001i37 156977

  scaffold55|si      33129 CAAGGACATAACAAATGCTCGTGCCATATTCGGTCCTTCATTACCGTGCA 33178
                              i        v  i  i  ?? v        ?  ?  ii i  i    
C rnd-5_family-        124 CAAAGACATAACCAACGCCCGNNCAATATTCGGNCCNTCGCTGCCATGCA 75

  scaffold55|si      33179 TCAAAGGAAAATGGACCAGGGGAAGGCCCGACCCAGTAAGACCCGAATAC 33228
                            ?     v        ?     ?     ?        i  i  v  i   
C rnd-5_family-         74 TNAAAGGCAAATGGACNAGGGGNAGGCCNGACCCAGTGAGGCCGGAGTAC 25

  scaffold55|si      33229 GTGGGGATACCGGTGGAGCTGATA 33252
                                 i ?    i?     ?   
C rnd-5_family-         24 GTGGGGGTNCCGGCNGAGCTNATA 1

Matrix = 20p43g.matrix
Kimura (with divCpGMod) = 14.00
Transitions / transversions = 3.00 (12/4)
Gap_init rate = 0.00 (0 / 123), avg. gap size = 0.0 (0 / 0)


315 28.36 3.21 7.33 scaffold55|size686403 33741 33896 (650507) scaffold115|size393622_(dbseq-nr_23)_[352019,357779]#LTR/Copia 2715 2864 (2897) m_b1101s001i38 156978

  scaffold55|si      33741 CATTGTAAGCATCAATTCGGTGCGTACGGCCAAGCTTACAACGACCCAGG 33790
                             i  i  ivvi v      ii i   v  v   ivi  i    v   v-
  scaffold115|s       2715 CACTGCAAAACCCCATTCGGCACATACTGCGAAGTACACGACGAACCAT- 2763

  scaffold55|si      33791 CTCCACGCAAACTAACA-CACAACAGGCC---AGATCTAGCGACGTCATA 33836
                            v   i----- i    -  ii  ---  ---i  i i -   vii    
  scaffold115|s       2764 CACCAT-----CCAACAGCATGAC---CCCTAGGACCCA-CGAAACCATA 2804

  scaffold55|si      33837 TGCTTGGGCCCGATGGGCAACATTCAAGGAAGCTATTACTT-TGTCGATT 33885
                              v         i            i  i     iv v  - i i - i
  scaffold115|s       2805 TGCATGGGCCCGACGGGCAACATTCAGGGGAGCTACAAGTTCTATTG-TC 2853

  scaffold55|si      33886 TGGATACCAAG 33896
                             i v      
  scaffold115|s       2854 TGAAAACCAAG 2864

Matrix = 20p43g.matrix
Kimura (with divCpGMod) = 34.73
Transitions / transversions = 1.93 (27/14)
Gap_init rate = 0.09 (14 / 155), avg. gap size = 1.14 (16 / 14)


1653 18.09 0.79 1.58 scaffold55|size686403 33808 34189 (650214) rnd-5_family-645#Unknown 1 379 (734) m_b1101s001i39 156979

  scaffold55|si      33808 CACAACAGGCCAGATCTAGCG--ACGTCATATGCTTGGGCCCGATGGGCA 33855
                                   v ?     --   --    v  ?   v v  v    i?  ? 
  rnd-5_family-          1 CACAACAGTCNAGATC--GCGGAACGTGATNTGCGTCGGACCGACNGGNA 48

  scaffold55|si      33856 ACATTCAAGGAAGCTATTACTTTGTCGATTTGGATACCAAGGCAGTTATA 33905
                               v           i     iv v  ii ?  i  ?     ?? v  ?
  rnd-5_family-         49 ACATGCAAGGAAGCTACTACTTCCTGGACCTNGACACNAAGGCNNTGATN 98

  scaffold55|si      33906 AAGAGGGGGAGGTTCCAAGAGCTACCGGTACCTGGCAGTGTAATTAAGAA 33955
                              ?  i i      vvi     i  v  i  ? i   i  i  ?     
  rnd-5_family-         99 AAGNGGAGAAGGTTCGCGGAGCTGCCCGTGCCNGACAGCGTGATNAAGAA 148

  scaffold55|si      33956 GATAGAAACATGGGGACGGCGAGACAAGCAGACCGGGGTTATTAGGTT-T 34004
                            i i  i???      v iv            v   i? ?  v     - 
  rnd-5_family-        149 GGTGGAGNNNTGGGGAAGAAGAGACAAGCAGAACGGANTNATGAGGTTCT 198

  scaffold55|si      34005 GCGAATCGGAATAACGATCCATACGAGTGGAACGACGAACATGAACCATT 34054
                               -iv    i     ?  ? ?   i   ??      i  ?     ?i 
  rnd-5_family-        199 GCGA-CAGGAACAACGANCCNTNCGAATGGNNCGACGAGCANGAACCNCT 247

  scaffold55|si      34055 AATAGAGGATAACGCACCTGAGCCAGAACAAGCGCCATTCCCGGATATCC 34104
                           vi ?     i     i  ?     ?  i vi  i? ? ?      ii ? 
  rnd-5_family-        248 CGTNGAGGACAACGCGCCNGAGCCNGAGCCGGCANCNTNCCCGGACGTNC 297

  scaffold55|si      34105 CTGCAGAGACCCCAGGAGTGGAGATTGAAGCTAATGTCCCAACACTGGTG 34154
                            ?                   ? v v     v     ?  ii ??   iv
  rnd-5_family-        298 CNGCAGAGACCCCAGGAGTGGNGCTGGAAGCAAATGTNCCGGCNNTGGCC 347

  scaffold55|si      34155 AAGCCTACATGCACTTTACGATGGGAGCCACGGAT 34189
                            v?  ?v ii- i iv v   --     vi     
  rnd-5_family-        348 ACNCCNCCGC-CGCCGTCCGA--GGAGCAGCGGAT 379

Matrix = 20p43g.matrix
Kimura (with divCpGMod) = 19.97
Transitions / transversions = 1.43 (40/28)
Gap_init rate = 0.02 (8 / 381), avg. gap size = 1.12 (9 / 8)


584 15.74 0.00 0.00 scaffold55|size686403 34161 34268 (650135) rnd-5_family-645#Unknown 810 917 (196) m_b1101s001i40 156979

  scaffold55|si      34161 ACATGCACTTTACGATGGGAGCCACGGATCTGGTGACACCAATACCGGTA 34210
                            ?        i   i   vi  ?     ii   i   ?  i     ?  ?
  rnd-5_family-        810 ANATGCACTTCACGGTGGCGGCNACGGACTTGGCGACNCCGATACCNGTN 859

  scaffold55|si      34211 TACCAAGACAAGTTGCAGGTGCTCGGGGTGATCATGGTACAGCTCAGCCT 34260
                              ?     i  ? ?v       v  ?  ?  ?   iii     v     
  rnd-5_family-        860 TACNAAGACGAGNTNAAGGTGCTGGGNGTNATNATGACGCAGCTGAGCCT 909

  scaffold55|si      34261 GAAGGAAG 34268
                            vi?    
  rnd-5_family-        910 GCGNGAAG 917

Matrix = 20p43g.matrix
Kimura (with divCpGMod) = 13.13
Transitions / transversions = 2.40 (12/5)
Gap_init rate = 0.00 (0 / 107), avg. gap size = 0.0 (0 / 0)


703 34.78 3.47 3.09 scaffold55|size686403 34233 35039 (649364) scaffold179|size420366_(dbseq-nr_409)_[298021,303838]#LTR/Copia 3819 4628 (1190) m_b1101s001i41 156980

  scaffold55|si      34233 TCGGGGTGATCATGGT---ACAGCTCAGCCTGAAGGAAGGACT-AAAAAG 34278
                            i  i  i       i---    ivi     - v      ii -i   vv
  scaffold179|s       3819 TTGGAGTAATCATGGCCCAACAGTATAGCCT-ACGGAAGGGTTTGAAACT 3867

  scaffold55|si      34279 GTTTGGTCAGAGGGGGAAGCAGGGGGCATTGAAGGAAATGAGACAGTTGC 34328
                                 vv  iii  i   v   v   vv  vvi  iv   vv     i 
  scaffold179|s       3868 GTTTGGAAAGGAAGGAAAGAAGGCGGCTATGTCAGAGCTGACTCAGTTAC 3917

  scaffold55|si      34329 ACGACATGAGGACCTTTTCCCC---CCGTGACCCCAAGACATTGACTCGG 34375
                            i      ii   i vi v   ---  i  vv v i  ---i i  ivi 
  scaffold179|s       3918 ATGACATGGAGACTTACTACCCAGTCCATGCGCACGAG---CTAACCAAG 3964

  scaffold55|si      34376 GAGGAGCGGCGCAAGGCACTATCCTTGATGATCTTTCTTAAGGAGAAGGA 34425
                           v iv  v ivvii v  i     v i v    v       vvv     ii
  scaffold179|s       3965 CAACAGAGAATTGATGCGCTATCATCGCTGATATTTCTTACCCAGAAGAG 4014

  scaffold55|si      34426 ATCAGGGGAGGTAAAAGGCAGAACCTGCCTGAATGGCTTGCC-GCAAAGA 34474
                            vvv   i       i  vv v      v i  i  vv-  v-      i
  scaffold179|s       4015 AGATGGGAAGGTAAAGGGGCGCACCTGCGTAAACGGGA-GCAAGCAAAGG 4063

  scaffold55|si      34475 GAATACATAAGAAAAGAAGATGCAGCT---TCGCCTACCGTGGCAAC-GA 34520
                            v  iv  v  v  i  --- v     ---     v           -  
  scaffold179|s       4064 GCATGGATTAGCAAGGA---TTCAGCTGCATCGCCGACCGTGGCAACAGA 4110

  scaffold55|si      34521 CTCTGTTTTCCTTACCGGGGCGATGGACGCGTACCAAGC-GAGAGACGTG 34569
                           vvvi  vv vv      vv  v  v  v  i -i i   -    ii i  
  scaffold179|s       4111 AAGCGTGATGATTACCGCTGCTATTGAGGCAT-TCGAGCTGAGAAGCATG 4159

  scaffold55|si      34570 G-CATATATTGATCTCCCCGGGGCCTTCCTATACACTCTGACGGACGAGA 34618
                           i-  i i- v  iv v  i         i  i  i  vv viv  i   i
  scaffold179|s       4160 ATCACAC-TAGACATACCTGGGGCCTTCTTACACGCTGAGCTTGATGAGG 4208

  scaffold55|si      34619 AAGTGATCATGGTAGTTCGAGGG-GAGCTCTGTGAGTTGATGTGTT-TGG 34666
                            v         v  -  vi    -   i vvv   iv     -  v-   
  scaffold179|s       4209 ACGTGATCATGTTA-TTAAAGGGCGAGTTAGCTGAAATGATG-GTGATGG 4256

  scaffold55|si      34667 TGGAACCGAAGTTGTACCGTAAATATGT--CTGCAAAGACAAAAGGGGAC 34714
                               v  i  ii v   v vvv      --i iiv v v    i  v  -
  scaffold179|s       4257 TGGACCCAAAACTCTACAGGCCATATGTGATTATCACGTCAAAGGGCGA- 4305

  scaffold55|si      34715 AGCATGTCCTGTACGTAGAATTGTACAAATCTCTGTACGGGCTCATGCAT 34764
                            iv  - v     i  vviiv  v v  iv  v    i  v  ----- i
  scaffold179|s       4306 AAAAT-TGCTGTATGTTCGGATGAAGAAGGCTATGTATGGCCT-----AC 4349

  scaffold55|si      34765 TCA-----GCCCTGCTCTTCTATAAGAAACTGCATAAA-GAGTTAGAAGA 34808
                            v -----  v  ii v     ivv  iii  -i    -  vi  i    
  scaffold179|s       4350 TAAGAAGCGCACTATTATTCTACTTGAGGTTG-GTAAAGGACCTAAAAGA 4398

  scaffold55|si      34809 CTACGGCATGCGAA-TGAACCCATACGACATGTGCGTAGCAAACAAGGAT 34857
                           v v i i- vi  i-    i  v  i   viv  i  i         iv 
  scaffold179|s       4399 ATTCAGT-TTTGAGCTGAATCCCTATGACCCCTGTGTGGCAAACAAGACT 4447

  scaffold55|si      34858 ACGAAACACGGG---CAACTCACCGTCCTATGGCACGTCGATGACTTGAA 34904
                           iii i ---  i---   v v     vvi         i     i  i  
  scaffold179|s       4448 GTAAGA---GGATCTCAAATGACCGTGACATGGCACGTTGATGATTTAAA 4494

  scaffold55|si      34905 GCTATCGTGCAGGAGCAAACTAGAAGTGACGAAGCTGATTTGCTACCTGA 34954
                           iv i  iii  i   iii v i   v v  v  i  iv vi   v   ii
  scaffold179|s       4495 AGTGTCACACAAGAGTGGAGTGGAACTTACCAAACTACTGCGCTTCCTAG 4544

  scaffold55|si      34955 GGAGGATTTATGGTGACAAGATGACTATCAAGCGAGGAGGAAAAGGTAAG 35004
                            v i  v      vi       i -vi v  vv    i v iv vi i v
  scaffold179|s       4545 GCAAGAATTATGGGAACAAGATAA-GGTGAATAGAGGGGCAGTACATGAC 4593

  scaffold55|si      35005 TATCTCGGGATGAACCTGGACTTCACTGAGCTGGG 35039
                             i  i  i   i i  v  i vi v   i i   
  scaffold179|s       4594 TACCTTGGAATGGATCTTGATTATAGTGAACCGGG 4628

Matrix = 20p43g.matrix
Kimura (with divCpGMod) = 45.25
Transitions / transversions = 1.01 (137/135)
Gap_init rate = 0.05 (40 / 806), avg. gap size = 1.32 (53 / 40)


673 30.90 1.99 2.57 scaffold55|size686403 36141 36492 (647911) rnd-5_family-4249#Unknown 2 351 (0) m_b1101s001i42 156981

  scaffold55|si      36141 ACATGAATGG-TATGTTTGCATCAAACTTCTCCAAA-GTAATCTACAGAA 36188
                                 iv  -  i  vivi   v  iv      i -   v ?   ivi 
  rnd-5_family-          2 ACATGAGGGGATACGTACCTATCTAATGTCTCCAGACGTACTNTACGTGA 51

  scaffold55|si      36189 GCCCCATAGTTCCTCATTAATTTTGTTGACCAGAGAG-TTGACTAATCAA 36237
                           v  i i   vv     i-        v v   v   i- v          
  rnd-5_family-         52 TCCTCGTAGAGCCTCAC-AATTTTGTAGCCCACAGAAATGGACTAATCAA 100

  scaffold55|si      36238 AGT-CCTTTCTAGCCAAAAGTTTTACAATGTAGCTGAGAAACTTTCTGCT 36286
                            i -  vi ii           viv vv    ivv   ?      iv  i
  rnd-5_family-        101 AATTCCGCTTCAGCCAAAAGTTGCTCTCTGTAAGAGAGNAACTTTTGGCC 150

  scaffold55|si      36287 GAAGTG--ATGTTAGCATTTGTCAACTACTGAAAGCTCCAAACTTGGCAG 36334
                             -   --  v  i--   v?  v i vi  vii   v    v  v ii 
  rnd-5_family-        151 GA-GTGGAATTTTG--ATTANTCCATTTTTGTGGGCTACAAAATTTGTGG 197

  scaffold55|si      36335 CATATAGCAATCTTGCTAGTTGTGATTGCTTTGAGTTTTGACTT-GGGTC 36383
                             v    iv  i i            i   ---  i  iv   i- i  i
  rnd-5_family-        198 CAGATAGTCATTTCGCTAGTTGTGATCGCT---AGCTTCTACTCCGAGTT 244

  scaffold55|si      36384 TCATTTCTCAAAAGTACCACTACATATAATAGAGGAATGGCCCAAAATGA 36433
                             i   iv v  viv   - ii i  v  - v  vi            v 
  rnd-5_family-        245 TCGTTTTACTAACAAACC-CCGCGTAAAA-ATAGCGATGGCCCAAAATTA 292

  scaffold55|si      36434 CCTTTTGTAGTGTAATTTTTATTAATGATTTTATCCTTCTAGTCATTCAG 36483
                            iivi ?  ii   v   v    iviv  i vv i v i i   i  i  
  rnd-5_family-        293 CTCACTNTAACGTATTTTGTATTGCCCATCTATTTCGTTTGGTCGTTTAG 342

  scaffold55|si      36484 AATCTCCCC 36492
                           i        
  rnd-5_family-        343 GATCTCCCC 351

Matrix = 20p43g.matrix
Kimura (with divCpGMod) = 35.47
Transitions / transversions = 1.16 (57/49)
Gap_init rate = 0.04 (15 / 351), avg. gap size = 1.07 (16 / 15)


387 27.34 1.61 5.59 scaffold55|size686403 36554 36739 (647664) genome_3_21671#DNA 3 181 (253) m_b1101s001i43 156982

  scaffold55|si      36554 ACCTAAGCTAACAGTTAGGATGAAATTATTATGTAGTTAT--TCGGAAAT 36601
                                   ii i    -  v    i  -i        v v-- vi   vv
  genome_3_2167          3 ACCTAAGCCGATAGTT-GGTTGAAGTT-CTATGTAGTAAACATAAGAACG 50

  scaffold55|si      36602 TGACATTCCAGGTGATTGGAAATTATGTCTATGGGCTATTTGGTGGATTG 36651
                              vi      v              v i    i      viivv  i i
  genome_3_2167         51 TGAAGTTCCAGTTGATTGGAAATTATTTTTATGAGCTATTGAAATGACTA 100

  scaffold55|si      36652 AGAGTGAGGACTGCAAATTACCAGTCCTCATGCTTTTAATATGAAAATGT 36701
                            i v           v v iii       vii   v  vi   -v i v 
  genome_3_2167        101 AAACTGAGGACTGCACAATGTTAGTCCTCTCACTTATACCATG-TAGTTT 149

  scaffold55|si      36702 TCATGGTGAATTGATTTGTGTCACATTTGA-CTATTTGT 36739
                           v   - ii v i    ------       i-i       
  genome_3_2167        150 ACAT-GCAATTCGATT------ACATTTGGTTTATTTGT 181

Matrix = 20p43g.matrix
Kimura (with divCpGMod) = 32.64
Transitions / transversions = 1.18 (26/22)
Gap_init rate = 0.06 (12 / 185), avg. gap size = 1.08 (13 / 12)


3806 17.28 11.73 1.29 scaffold55|size686403 36606 37449 (646954) C scaffold230|size167806_(dbseq-nr_188)_[105630,112040]#LTR/Gypsy (58) 6353 5423 m_b1101s001i44 156983

  scaffold55|si      36606 ATTCCAGGTGATTGGAAATTATGTCTATGGGCTATTTGGTGGATTGAGAG 36655
                                  v              v i    i       ii v iv     i
C scaffold230|s       6353 ATTCCAGTTGATTGGAAATTATTTTTATGAGCTATTTAATTGGGTGAGAA 6304

  scaffold55|si      36656 TGAGGACTGCAAATTACCAGTCCTCATGCTTTTAATATGAAAATGTTCAT 36705
                                    i   i  i                  i   -    v     
C scaffold230|s       6303 TGAGGACTGTAAACTATCAGTCCTCATGCTTTTAACATG-AAATTTTCAT 6255

  scaffold55|si      36706 GGTGAATTGATTTGTGTCACATTTGACTATTTGTGAAGTTTT-------- 36747
                              i   i             v                    --------
C scaffold230|s       6254 GGTAAATCGATTTGTGTCACAATTGACTATTTGTGAAGTTTTAACTGTGA 6205

  scaffold55|si      36748 ----TT-------------AGTG---------GGAAGTACTTCTTGTGAT 36771
                           ----  -------------    ---------    iv    v       
C scaffold230|s       6204 AAACTTATTTGTAACATCAAGTGTTTCTATGGGGAAAGACTTGTTGTGAT 6155

  scaffold55|si      36772 GTGAAGAGTTTTTCTGTGAA--------CATGATTT---GTGTCTTCCAG 36810
                                 vii   ii  v   --------ii    v ---    i  i v 
C scaffold230|s       6154 GTGAAGTACTTTCTTGGGAAGTACTTCTTGTGATGTGAAGTGTTTTTCTG 6105

  scaffold55|si      36811 TGACACCA--------CTTCTTGTGAAGA----------GAAGT---GTG 36839
                              v v i--------       v  vi ----------     ---   
C scaffold230|s       6104 TGAAAACGATTCATGTCTTCTTGAGACAACACTTTTTGTGAAGTGAAGTG 6055

  scaffold55|si      36840 --TATACTTCCTTTGTTGTGGAAGTTTATTGATTTGGGC-CAATTTAGAG 36886
                           --                                     -   --   iv
C scaffold230|s       6054 TTTATACTTCCTTTGTTGTGGAAGTTTATTGATTTGGGCTCAA--TAGGT 6007

  scaffold55|si      36887 CCTG-GTTTGGTTTCAAAAGCCCTGAGAGCTACCTTGGCTCATGTCACTC 36935
                               -v     v ii   i   iv i                        
C scaffold230|s       6006 CCTGTTTTTGGGTCTAAAGGCCTGGGGAGCTACCTTGGCTCATGTCACTC 5957

  scaffold55|si      36936 GCCCCAACAAATGGAGCAAAAAGGCATCAATGCACACACAAAAGTAAAAC 36985
                                -  i        i v    ii           iv   vi      
C scaffold230|s       5956 GCCCC-ACGAATGGAGCGATAAGGTGTCAATGCACACGAAAATATAAAAC 5908

  scaffold55|si      36986 CTCCCAAGG-AAAAGCTAATGTCAGGTAGGAAAAAAGATGATGTAGCATG 37034
                               ii   -    iv   iv  v                i    i    
C scaffold230|s       5907 CTCCTGAGGAAAAAAATAACCTCTGGTAGGAAAAAAGATGGTGTAACATG 5858

  scaffold55|si      37035 TGACAAAGTATACGTGTTTTGTGGAGAGAGGGGATAATGTGAATGTTGTT 37084
                               -   ii  v     v                 i iiii ---- v 
C scaffold230|s       5857 TGAC-AAGCGTAAGTGTTATGTGGAGAGAGGGGATAGTACAGA----GGT 5813

  scaffold55|si      37085 TATTTTATTCAAAAAAGGATGTTACTCTTGTAATGTTTGATCATTCAGAT 37134
                                         v v i   v     iv        i   vi      
C scaffold230|s       5812 TATTTTATTCAAAATATGGTGTAACTCTCCTAATGTTTAATCTCTCAGAT 5763

  scaffold55|si      37135 TTAGTTCCACGTTGAACCCTTACAGTGCCATTTGCATGAACTGACGTGAT 37184
                                   i             ii        i i               
C scaffold230|s       5762 TTAGTTCCGCGTTGAACCCTTATGGTGCCATTCGTATGAACTGACGTGAT 5713

  scaffold55|si      37185 TGCCCAAGGATCACTTTCATACCGGCTCT---------------TA---- 37215
                           v i                        i ---------------  ----
C scaffold230|s       5712 GGTCCAAGGATCACTTTCATACCGGCTTTCTGTTTTGCGGAGGATACCGT 5663

  scaffold55|si      37216 ------AGCAGCAGTACTTTGTCGCCAGGTTGATAATCTCAGTATACGCA 37259
                           ------v                i  i  i  i  i  i    vv i  i
C scaffold230|s       5662 CCTTTTCGCAGCAGTACTTTGTCACCGGGCTGGTAGTCCCAGTCAATGCG 5613

  scaffold55|si      37260 TGCTTTATTCTCCCTGGTTGTGTGGTTTTCCATTTGGATCTGTCTGTACT 37309
                           v vvvii  i   v -v      vv  v  ii    vv i     i  i 
C scaffold230|s       5612 GGAGGCGTTTTCCGT-CTTGTGTTTTTATCTGTTTGTTTTTGTCTATATT 5564

  scaffold55|si      37310 CCCGTA---TTGACCAGTCAGCAAGGTAAAAGGACATCAAACAACACGTT 37356
                              -  ---               v  - ii    ii         i  i
C scaffold230|s       5563 CCC-TATTTTTGACCAGTCAGCAATGT-AGGGGACGCCAAACAACATGTC 5516

  scaffold55|si      37357 GCACACAAAAATAGCTGCATCTGGTGAGGTTTTGAGTACTGTGCAATAGG 37406
                           v viv             vi             v         ii     
C scaffold230|s       5515 CCTTCCAAAAATAGCTGCTCCTGGTGAGGTTTTTAGTACTGTGTGATAGG 5466

  scaffold55|si      37407 TAGAGCAAATGGCCCATGCTGCATTTGTGAGAAAGTCAGCTAT 37449
                                 i  i         v                    v  
C scaffold230|s       5465 TAGAGCGAACGGCCCATGCGGCATTTGTGAGAAAGTCAGCAAT 5423

Matrix = 20p43g.matrix
Kimura (with divCpGMod) = 17.86
Transitions / transversions = 1.53 (87/57)
Gap_init rate = 0.03 (29 / 843), avg. gap size = 3.83 (111 / 29)

8550 20.36 6.94 1.75 scaffold55|size686403 36838 38797 (645606) C scaffold32|size1035870_(dbseq-nr_203)_[603430,609882]#LTR/Gypsy (375) 6078 4019 m_b1101s001i45 156983

  scaffold55|si      36838 TGTATACTTCCT-TTGTTGTGGAAG-TTTATTG-ATTTGGGCC-----AA 36879
                                      i-     vv     -vii    -vii    i -----  
C scaffold32|si       6078 TGTATACTTCCCCTTGTTTGGGAAGAGCCATTGTCCCTGGGTCCTGAAAA 6029

  scaffold55|si      36880 TTTAGAGCCTGGTTTGGTTTCAAAAGCCCTGAGAGCTA-CCTTGGCTCAT 36928
                           ---i i       v-   --  iii iv iiiv  v  -           
C scaffold32|si       6028 ---GGGGCCTGGTG-GGT--CAGGGGTACCAGTAGGTATCCTTGGCTCAT 5985

  scaffold55|si      36929 GTCACTCGCCCCAACAAATGGAGCAAAAAGGCATCAATGCACACACAAAA 36978
                                       v  i        i v    ii       v   iv    
C scaffold32|si       5984 GTCACTCGCCCCCACGAATGGAGCGATAAGGTGTCAATGCTCACGAAAAA 5935

  scaffold55|si      36979 GTAAAACCTCCCAAGGAAAA---GCTAAT-GTCAGGTAGGAAAAAAGATG 37024
                            -        i i       --- vv  i- iv   vi i          
C scaffold32|si       5934 G-AAAACCTCTCGAGGAAAAAAAGAAAACCGCGAGGAGGAAAAAAAGATG 5886

  scaffold55|si      37025 ATGTAGCATGTGACAAAGTATACGTGTTTTGT-GGAGAGAGGGGATAATG 37073
                           i       -i        i   v  -i  vi -           -   v 
C scaffold32|si       5885 GTGTAGCA-ATGACAAAGCATAAGT-CTTGATAGGAGAGAGGGG-TAAGG 5839

  scaffold55|si      37074 TG--AATGTTGTTTATTTTATTCAAAAAAGGATGTTACTCTTGTAATGTT 37121
                            i-- i v       v       i   v v i   v     ivv   ii 
C scaffold32|si       5838 TACAAGTCTTGTTTAGTTTATTCGAAATATGGTGTAACTCTCCGAATACT 5789

  scaffold55|si      37122 TGATCATTCAGATTTAGTTCCACGTTGAACCCTTACAGTGCCATTTGCAT 37171
                           vii  ii  i  i                      iv        i i  
C scaffold32|si       5788 AAGTCGCTCGGACTTAGTTCCACGTTGAACCCTTATTGTGCCATTCGTAT 5739

  scaffold55|si      37172 GAACTGACGTGATTGCCCAAGGATCACTTTCATACCGGCTCT-------- 37213
                                        v i                          --------
C scaffold32|si       5738 GAACTGACGTGATAGTCCAAGGATCACTTTCATACCGGCTCTCTGTTTTG 5689

  scaffold55|si      37214 ----------------TAAGCAGCAGTACTTTGTCGCCAGGTTGATAATC 37247
                           ----------------  v                i  i     i  i  
C scaffold32|si       5688 CGGAGGATACCGTCTTTACGCAGCAGTACTTTGTCACCGGGTTGGTAGTC 5639

  scaffold55|si      37248 TCAGTATACGCATGCTTTATTCTCCC---TGGTTGTGTGGTTTTCCATTT 37294
                           i    v  i  iv vvvi        ---    vv ii   --- vi   
C scaffold32|si       5638 CCAGTCTATGCGAGAGGCATTCTCCCGTCTGGTGTTACGGT---CAGTTT 5592

  scaffold55|si      37295 GGATCTGTCTGTACTCCCGTATT---GACCAGTCAGCAAGGTAAAAGGAC 37341
                            vvvi     i  i    v    ---             v   ii-    
C scaffold32|si       5591 GCCGTTGTCTATATTCCCCTATTTTAGACCAGTCAGCAATGTAGG-GGAC 5543

  scaffold55|si      37342 ATCAAACAACACGTTGCACACAAAAATAGCTGCATCTGGTGAGGTTTTGA 37391
                           v          i  iv viv    i         i    i  i     v 
C scaffold32|si       5542 CTCAAACAACATGTCCCTTCCAAAGATAGCTGCACCTGGCGAAGTTTTTA 5493

  scaffold55|si      37392 GTACTGTGCAATAGGTAGAGCAAATGGCCCATGCTGCATTTGTGAGAAAG 37441
                                   ii           i  i         v               
C scaffold32|si       5492 GTACTGTGTGATAGGTAGAGCGAACGGCCCATGCGGCATTTGTGAGAAAG 5443

  scaffold55|si      37442 TCAGC-----TATTTT--------------------GCCATGATTGTTTG 37466
                                -----i i i --------------------              
C scaffold32|si       5442 TCAGCAAGGTCACTCTCGCTGATGGTGTCGGCCATAGCCATGATTGTTTG 5393

  scaffold55|si      37467 ATGCACCCGCTCGAGTATTGCATTCGCTTCGTGGGTTTCTGACATGGGGT 37516
                                      v         i       -        i     iv  v 
C scaffold32|si       5392 ATGCACCCGCTAGAGTATTGCGTTCGCTT-GTGGGTTTTTGACACTGGTT 5344

  scaffold55|si      37517 GGCTTTCGCTTAAGATCATATGAATCACAGAGGGTCTCAAAGTGAAAATA 37566
                                v     v   i       v              i       iv v
C scaffold32|si       5343 GGCTTACGCTTCAGACCATATGACTCACAGAGGGTCTCGAAGTGAAGTTT 5294

  scaffold55|si      37567 GAATTCATTTCCATTGTCGTAGATGATGTATTGACTATGTGGGTAACTGC 37616
                           i      i                i  i         i         v  
C scaffold32|si       5293 AAATTCACTTCCATTGTCGTAGATAATATATTGACTACGTGGGTAACGGC 5244

  scaffold55|si      37617 TATACCAGGTCCTGTTTACTAAGTTTCCTATAGTTGCTGAGAATTTGTCA 37666
                             v          i  v     i  v    iv        vivi      
C scaffold32|si       5243 TAAACCAGGTCCTATTGACTAAATTACCTACTGTTGCTGACGTCTTGTCA 5194

  scaffold55|si      37667 AAGTAGGGTTGT-GTTGTATGGATATGCGAGTTTGTGCCCATTG-GCCCC 37714
                                       -   v -    i   i v  i v     -   -     
C scaffold32|si       5193 AAGTAGGGTTGTTGTTCT-TGGACATGTGTGTCTTTGCCC-TTGTGCCCC 5146

  scaffold55|si      37715 TTTG-------GGGAATATCAAGCCCAGATGGCTGTGACACCAGCAACTC 37757
                               -------             iiv ivi       i   i       
C scaffold32|si       5145 TTTGTACCCGTGGGAATATCAAGCTTCGGGAGCTGTGATACCGGCAACTC 5096

  scaffold55|si      37758 AACAATTTCAATCCACCTTGTTGCTGAGTCAATCATTGTGATGCACATAA 37807
                           v        i v   v        v ii  i          i      i 
C scaffold32|si       5095 TACAATTTCGAACCAGCTTGTTGCAGGATCGATCATTGTGACGCACATGA 5046

  scaffold55|si      37808 AGTCAGTTTGTGTCTTGTCCCTGGCGCTGATTGTGTATGGTCCTATGAGG 37857
                                i              i iv vi   vv     i        i   
C scaffold32|si       5045 AGTCAATTTGTGTCTTGTCCTTACCCTTGAGGGTGTACGGTCCTATAAGG 4996

  scaffold55|si      37858 TCCACACATAGTTCCTATTCAGATTTTGTCATAGCCTGCATTGATGGCAC 37907
                                      vv   viivi iv  v  v  i  vv iv   v     v
C scaffold32|si       4995 TCCACACATAGAGCCTCCCAGGGGTTGGTGATGGCAAGTTTTGTTGGCAG 4946

  scaffold55|si      37908 TTTGCCATATATGTGTTGTTTGCGCTTGTTCACTTCGC------------ 37945
                              v  i   v vv i  ii  i i        i v  ------------
C scaffold32|si       4945 TTTCCCGTATTTTAGCTGCCTGTGTTTGTTCACCTGGCAACTGTGACACT 4896

  scaffold55|si      37946 ----------------GGCTGTTGTTCTGACACCTTTCCAATACATTGAG 37979
                           ---------------- i    i     v v               i  v
C scaffold32|si       4895 TTTTGACTTGTGATTGGACTGTCGTTCTTAGACCTTTCCAATACATCGAC 4846

  scaffold55|si      37980 ATATGAAGAGTTTCTTTGAGACGTTAAGTCCCGGGGTGTTGTAGATAGTA 38029
                            v i                     v            i     i    i
C scaffold32|si       4845 AGACGAAGAGTTTCTTTGAGACGTTTAGTCCCGGGGTGCTGTAGGTAGTG 4796

  scaffold55|si      38030 GTGATTCCAGGCTACTGCATGATGTTTCAGGCTT-TTGGAATCACCATTT 38078
                               vv   i     i   i i    vv      -i      v      v
C scaffold32|si       4795 GTGAAACCAAGCTACCGCACGGTGTTGGAGGCTTGCTGGAATAACCATTG 4746

  scaffold55|si      38079 TATTGTCTTTGCATAGTACTTTGACATTTTTGACCAATTGTGTGGAATAT 38128
                            iiiv  i     v        i i   i ii  i     v  v  i  -
C scaffold32|si       4745 TGCCTTCCTTGCAGAGTACTTTAATATTCTCAACTAATTGAGTTGAGTA- 4697

  scaffold55|si      38129 CCCTGCTTTTCAGCTTCTGTTT-GTAGCACTGGGTCGTGTTGTTGTGCCT 38177
                           ------------  i i     -    vvi vvi  v v           
C scaffold32|si       4696 ------------GCCTTTGTTTAGTAGGCTTTCATCTTCTTGTTGTGCCT 4659

  scaffold55|si      38178 CCGCTATCTCTCTGGTTGCGAGGGGATAGATGGAGTCCTCCGCATCTTGA 38227
                                             i                     iv i ivi  
C scaffold32|si       4658 CCGCTATCTCTCTGGTTGTGAGGGGATAGATGGAGTCCTCTTCGTTGCGA 4609

  scaffold55|si      38228 TTGGCAAAGACCACGTTCATGCATTCCTTGA-AGTTGCCAATGGAT-TCA 38275
                             i     v   vv       v      v i-i v   i i-    - iv
C scaffold32|si       4608 TTAGCAAACACCTGGTTCATGGATTCCTGGGTGGATGCTAG-GGATGTTT 4560

  scaffold55|si      38276 CTATGCTCTTGTGTTGTGTTGTAGTAACACCAGCAATG------------ 38313
                             i-   ---   vv       i   i     i  v  ------------
C scaffold32|si       4559 CTG-GCT---GTGAGGTGTTGTGGTAGCACCAACACTGGGCAAAAGTCAT 4514

  scaffold55|si      38314 -----TTGACCTGTCATCCTTGACGGGTCTGTAGTCCAGTAGTGACATGG 38358
                           -----  i          iv         ii         v    v    
C scaffold32|si       4513 CCAGGTTAACCTGTCATCTATGACGGGTCCATAGTCCAGTCGTGAGATGG 4464

  scaffold55|si      38359 CATCCACAACTGTATTGTGGATGCCTTTTATGTA-------GTGGGGCTG 38401
                            i   i    v  i              v  i  -------       ii
C scaffold32|si       4463 CGTCCGCAACGGTGTTGTGGATGCCTTTGATATACACGATGGTGGGGCCA 4414

  scaffold55|si      38402 TATTCTTCTAGGAGTTATCTCCAGCACTACATTTTATCAGAGGTCAGGCC 38451
                             i       i    v         iv    i iv            i  
C scaffold32|si       4413 TACTCTTCTAAGAGTAATCTCCAGCGGTACACTCGATCAGAGGTCAGACC 4364

  scaffold55|si      38452 TAGACCATCCTACGTTAGATTTTTATGGTCAGTACAGACCATCAATTGTT 38501
                               v      i i       i  i        ii     i v v   i 
C scaffold32|si       4363 TAGAGCATCCTGCATTAGATTCTTGTGGTCAGTGTAGACCGTAATTTGCT 4314

  scaffold55|si      38502 GTCCCCAACACATGCCTTTGAACTCTTTCAGTGTTTCTAGCATGGTCAGT 38551
                                   vi               i  i          vi    i    
C scaffold32|si       4313 GTCCCCAAAGCATGCCTTTGAACTCCTTTAGTGTTTCTACTATGGCCAGT 4264

  scaffold55|si      38552 AGTAATTGTTCAGTCACACTATATTTTTGCTGTGTTCAAGTCAGTTTTTG 38601
                              vv      i     i              i iiii v        iv
C scaffold32|si       4263 AGTTCTTGTTCGGTCACGCTATATTTTTGCTGCGCCTGACTCAGTTTTCT 4214

  scaffold55|si      38602 ATTGAAAAACGCTATCGGCCTGTTATTTTGAGTTATCACAGCTCCTAATT 38651
                            i    i     i v         i        v        v  i    
C scaffold32|si       4213 ACTGAAGAACGCCAGCGGCCTGTTGTTTTGAGTAATCACAGCGCCCAATT 4164

  scaffold55|si      38652 GTAACTTGGAGCTTTCAGAGTAGATCTCAAAGCCCTGAGAGTAGTCAGTG 38701
                            v  i     i  v  v v   i        v     i  i       v 
C scaffold32|si       4163 GAAATTTGGAACTATCTGTGTAAATCTCAAATCCCTGGGAATAGTCAGGG 4114

  scaffold55|si      38702 TAGGCCAAGGTAACATCTCTAGTGATGGTTGCATTTACGTTGTCAAATGC 38751
                                            v -i i   i     v     iv    i     
C scaffold32|si       4113 TAGGCCAAGGTAACATCGC-GGCGATAGTTGCCTTTACAGTGTCGAATGC 4065

  scaffold55|si      38752 CTGTTGATGGCCAGCATTCCAATGACAGGGTCATTTCTTTGTTTTG 38797
                           i  i      viiv  i      iv  v  iiv      v      
C scaffold32|si       4064 TTGCTGATGGATGTCACTCCAATACCACGGCTTTTTCTTGGTTTTG 4019

Matrix = 20p43g.matrix
Kimura (with divCpGMod) = 21.25
Transitions / transversions = 1.42 (230/162)
Gap_init rate = 0.03 (63 / 1959), avg. gap size = 2.73 (172 / 63)


380 16.42 0.00 0.00 scaffold55|size686403 38797 38863 (645540) C scaffold19|size1190391_(dbseq-nr_660)_[227588,233993]#LTR/Gypsy (2582) 3824 3758 m_b1101s001i46 156984

  scaffold55|si      38797 GGGGATTGCCTGTGCGGTCTTTTGTTGTGGCTTTATCCCATATCCAGATA 38846
                            i           i vv     v             v    v  ii    
C scaffold19|si       3824 GAGGATTGCCTGTACCTTCTTTGGTTGTGGCTTTATACCATCTCTGGATA 3775

  scaffold55|si      38847 AACCATATCCTAGGTAT 38863
                            vv              
C scaffold19|si       3774 ACACATATCCTAGGTAT 3758

Matrix = 20p43g.matrix
Kimura (with divCpGMod) = 18.53
Transitions / transversions = 0.57 (4/7)
Gap_init rate = 0.00 (0 / 66), avg. gap size = 0.0 (0 / 0)


14597 7.68 2.03 0.95 scaffold55|size686403 38863 40833 (643570) C scaffold170|size558746_(dbseq-nr_246)_[277812,288266]#LTR/Gypsy (5828) 4627 2636 m_b1101s001i47 156985

  scaffold55|si      38863 TCACTGCAAACGAAAAACACCGGTAACCTCCCCGTACACTCGAGTGTACG 38912
                                      i                                     i
C scaffold170|s       4627 TCACTGCAAACAAAAAACACCGGTAACCTCCCCGTACACTCGAGTGTACA 4578

  scaffold55|si      38913 GGGAGGTTACCGGAGCCCCCGGAATGGTATCTTCCGGTAACCTCCCGGTA 38962
                                                                        v    
C scaffold170|s       4577 GGGAGGTTACCGGAGCCCCCGGAATGGTATCTTCCGGTAACCTCCGGGTA 4528

  scaffold55|si      38963 CACTTCTGTAACCCTCCCGTAAACTAGTGTACGGGAGGGTTACCGGAGTC 39012
                                            v                                
C scaffold170|s       4527 CACTTCTGTAACCCTCCGGTAAACTAGTGTACGGGAGGGTTACCGGAGTC 4478

  scaffold55|si      39013 TACCGGGAGGTTACCGGAAACTCAAGACCAAATGGAGCTTTCGGATTTAT 39062
                                               i ii       iv         i       
C scaffold170|s       4477 TACCGGGAGGTTACCGGAAATTTGAGACCAAGAGGAGCTTTCAGATTTAT 4428

  scaffold55|si      39063 TTCTACGTACGATAGGAATTGGTACTTTTTTACAGGAAAACAGATTTCTC 39112
                                                                       i     
C scaffold170|s       4427 TTCTACGTACGATAGGAATTGGTACTTTTTTACAGGAAAACAGACTTCTC 4378

  scaffold55|si      39113 AGTAAGTCTTAGAATCGATATCAATCTAATTAGTGGCTATAACAGCATTA 39162
                                           i                          v      
C scaffold170|s       4377 AGTAAGTCTTAGAATCAATATCAATCTAATTAGTGGCTATAACTGCATTA 4328

  scaffold55|si      39163 CTTAGTAGCTAAAAAAATGTTTACCGGTGGCATACCGGAAGTGTACGGGA 39212
                                    i                                   i    
C scaffold170|s       4327 CTTAGTAGCCAAAAAAATGTTTACCGGTGGCATACCGGAAGTGTATGGGA 4278

  scaffold55|si      39213 GGGTAACCGGAAGGTTACGGGAAGGCTACCGGAGAGT-ACCGGAGGGTTA 39261
                                        vv       i  iv      ii  -  v   i  i  
C scaffold170|s       4277 GGGTAACCGGAAGTGTACGGGAGGGTAACCGGAAGGTTACGGGAAGGCTA 4228

  scaffold55|si      39262 CCGGAGCATACGGGAGGGCTACCGGAACGTTACAGGAGGGC--------- 39302
                            i    vi   v      i       i i -  v       ---------
C scaffold170|s       4227 CTGGAGAGTACCGGAGGGTTACCGGAGCAT-ACCGGAGGGCTACCGGAAC 4179

  scaffold55|si      39303 -------------TACCAGGAGGGCTACTTACTGTTGGACTACAATAATA 39339
                           -------------               i                     
C scaffold170|s       4178 GTTACAGGAGGGTTACCAGGAGGGCTACCTACTGTTGGACTACAATAATA 4129

  scaffold55|si      39340 GAGTATGTGTAATTTATCTCCACTAATATAATTAAACATACTACATTAAC 39389
                                                                             
C scaffold170|s       4128 GAGTATGTGTAATTTATCTCCACTAATATAATTAAACATACTACATTAAC 4079

  scaffold55|si      39390 ATATTTTAGGGGCCCGCCCAACACATCGCCCACCAAAAGGACACAGGTGC 39439
                                                                             
C scaffold170|s       4078 ATATTTTAGGGGCCCGCCCAACACATCGCCCACCAAAAGGACACAGGTGC 4029

  scaffold55|si      39440 CAAAATATCAGCCCCAAGCTGCTCCAAGATGAAAAACGATACTGTGGACA 39489
                                 v                i             i            
C scaffold170|s       4028 CAAAATTTCAGCCCCAAGCTGCTTCAAGATGAAAAACAATACTGTGGACA 3979

  scaffold55|si      39490 ATATTATCACCAAGGTAGAAGATAATTAATTATTTAATCGAAACTAAGCT 39539
                                                iv          v    i    i      
C scaffold170|s       3978 ATATTATCACCAAGGTAGAAGGAAATTAATTATATAATTGAAATTAAGCT 3929

  scaffold55|si      39540 GAAATGAAAACAATTGTAATATAGTTTGACTTCAATAACTCACAATAAAA 39589
                               ii v      i     i                      v    i 
C scaffold170|s       3928 GAAACAATAACAATCGTAATGTAGTTTGACTTCAATAACTCACCATAAGA 3879

  scaffold55|si      39590 ATTTACATGCCTCTGCCAAACGTTGTTGGCAACACGGCGGTGCAAGGC-A 39638
                                           ii                 i            -i
C scaffold170|s       3878 ATTTACATGCCTCTGCTGAACGTTGTTGGCAACACAGCGGTGCAAGGCGG 3829

  scaffold55|si      39639 AATGCCAAACTCAGTCTGTGGACTGAGTTTC-GCTGTTCCCGTGCCTATC 39687
                                                          -         i     iv 
C scaffold170|s       3828 AATGCCAAACTCAGTCTGTGGACTGAGTTTCGGCTGTTCCCATGCCTGGC 3779

  scaffold55|si      39688 CTGAAATAAAATAATTGAAAATTAGATATAGTCAAGACAAGTGTAAAAAT 39737
                                                      i                      
C scaffold170|s       3778 CTGAAATAAAATAATTGAAAATTAGATGTAGTCAAGACAAGTGTAAAAAT 3729

  scaffold55|si      39738 AATTGTATTCCATGCAACTCACCTCTGTTAATATACTCGCCGCTGCCAAA 39787
                                                     i                       
C scaffold170|s       3728 AATTGTATTCCATGCAACTCACCTCTATTAATATACTCGCCGCTGCCAAA 3679

  scaffold55|si      39788 TATCGTTGGCAACACGGCGGTGCAAAGTGAAATCCCAAACTCAGTCTGTT 39837
                                                      i                     v
C scaffold170|s       3678 TATCGTTGGCAACACGGCGGTGCAAAGCGAAATCCCAAACTCAGTCTGTG 3629

  scaffold55|si      39838 GACTGAGTTTTGGGGATTTCTGAACTGGGCCTGTAACTATTTAATTGAAA 39887
                            i         v                          v           
C scaffold170|s       3628 GGCTGAGTTTTCGGGATTTCTGAACTGGGCCTGTAACTTTTTAATTGAAA 3579

  scaffold55|si      39888 AAAATTAACAGGTGTTGAGTATAATAGGGTGAAAAAAGATGAGTTCATGA 39937
                              ---    v                    -              i   
C scaffold170|s       3578 AAA---AACATGTGTTGAGTATAATAGGGTG-AAAAAGATGAGTTCGTGA 3533

  scaffold55|si      39938 AAACTCACCCCCAAAATATACCCGCCAATGCCAATTGTTCTTGGCAACAC 39987
                                                 i    v                      
C scaffold170|s       3532 AAACTCACCCCCAAAATATACCTGCCACTGCCAATTGTTCTTGGCAACAC 3483

  scaffold55|si      39988 GGCGGTCCAAGGCGGAATGCCTAACTCAGTCTGCGTGGACTGAGTTTCGG 40037
                           i       i                       --              i 
C scaffold170|s       3482 AGCGGTCCGAGGCGGAATGCCTAACTCAGTCT--GTGGACTGAGTTTCAG 3435

  scaffold55|si      40038 CGATTTCGCCAGTAGACCTGTAACTAATTAATTGAAAAAAAAATAACAGG 40087
                                                                     v     vi
C scaffold170|s       3434 CGATTTCGCCAGTAGACCTGTAACTAATTAATTGAAAAAAAATTAACACA 3385

  scaffold55|si      40088 TGTTGAGTATAATAGGGTGAAAAAAGATGAGTTCATGAAAACTCA-CCCC 40136
                                              -                         -    
C scaffold170|s       3384 TGTTGAGTATAATAGGGTG-AAAAAGATGAGTTCATGAAAACTCACCCCC 3336

  scaffold55|si      40137 AAAATATACCGGCCGTTGCCAATCGTTCTTGGCAACACGGCGGTCAA--G 40184
                                     v    i       i                     v -- 
C scaffold170|s       3335 AAAATATACCCGCCGCTGCCAATTGTTCTTGGCAACACGGCGGTCCAATG 3286

  scaffold55|si      40185 CGGAATGCCTAACTCAGTCTGTGGACTGAGTTTC-GCGATTTTGCCAGTA 40233
                                                             -               
C scaffold170|s       3285 CGGAATGCCTAACTCAGTCTGTGGACTGAGTTTCGGCGATTTTGCCAGTA 3236

  scaffold55|si      40234 GACCTGTAACTAATTAATTGAAAAAAATTAGCATGTGTTGAGTACAATAG 40283
                                                         i                   
C scaffold170|s       3235 GACCTGTAACTAATTAATTGAAAAAAATTAACATGTGTTGAGTACAATAG 3186

  scaffold55|si      40284 TGTGAACAAAGATGAGTTCATGAAAACTCA-CCCCAAAATATACC-GCCG 40331
                                 v        v        v     -              -   i
C scaffold170|s       3185 TGTGAAAAAAGATGATTTCATGAATACTCACCCCCAAAATATACCGGCCA 3136

  scaffold55|si      40332 CTGCCAATCGTTCTTGGCAACATGGCGGTCCAAGGCGGAATGTCTAACTC 40381
                                   i        i         i        i     i       
C scaffold170|s       3135 CTGCCAATTGTTCTTGGTAACATGGCGATCCAAGGCAGAATGCCTAACTC 3086

  scaffold55|si      40382 AGTCTGTGGACTGAGTTTCGGCGATTTTGCCTGTAGACCTGTAACTATTT 40431
                                                      i v i                  
C scaffold170|s       3085 AGTCTGTGGACTGAGTTTCGGCGATTTCGACCGTAGACCTGTAACTATTT 3036

  scaffold55|si      40432 AATTGAAAAAAATGGACGTGTGGTGAGTATAGTGGTGTAGAACATGAAGA 40481
                                    vi  v   i                                
C scaffold170|s       3035 AATTGAAAATGATTGACATGTGGTGAGTATAGTGGTGTAGAACATGAAGA 2986

  scaffold55|si      40482 GTTTTAAATATCTTACCCCCAAAATATACCGGCCGCTGCCAATTGTTGTT 40531
                                                v           i             v  
C scaffold170|s       2985 GTTTTAAATATCTTACCCCCACAATATACCGGCTGCTGCCAATTGTTCTT 2936

  scaffold55|si      40532 GGCAACACGGCGGTCCAAGGCGGAATGCCTAACTCA------GTCTGTGG 40575
                                  i                            ------       i
C scaffold170|s       2935 GGCAACATGGCGGTCCAAGGCGGAATGCCTAACTCAGTCTGTGTCTGTGA 2886

  scaffold55|si      40576 ACTGAGTTTCAACGATTTCGCCGGTAGGCCTGCAACTATTTAATTGAAAA 40625
                                     ii      i   i    i    i     v           
C scaffold170|s       2885 ACTGAGTTTCGGCGATTTTGCCAGTAGACCTGTAACTAATTAATTGAAAA 2836

  scaffold55|si      40626 ACAATTTGCTGTGTGGTGAGTATAATATTGTAGAACAAGACAAAATCTTG 40675
                            -   vvi -i    v    i i    v   ii  v    ii iv  v  
C scaffold170|s       2835 A-AATGAAC-ATGTGTTGAGCACAATAGTGTGAAAAAAGATGAGTTCATG 2788

  scaffold55|si      40676 ATTACTCACCCCCAAAATATACTGGCCTCTGCCAATTGTTGTTGGCAACA 40725
                            vv                   i    v            v         
C scaffold170|s       2787 AAAACTCACCCCCAAAATATACCGGCCGCTGCCAATTGTTCTTGGCAACA 2738

  scaffold55|si      40726 CAGCGGTGCAAGGCGGGAGGGATCACTCAGTCTGTGGACTGAGTTTCGGC 40775
                            i     v   v    i v vv v                          
C scaffold170|s       2737 CGGCGGTCCAATGCGGAATGCCTAACTCAGTCTGTGGACTGAGTTTCGGC 2688

  scaffold55|si      40776 CGTT---CCCATGATGGGCCGCTGAGGTATCAGTGATGTAATTGAAAAGA 40822
                           vi  ---   i -  i i  ------- i v v -  v      i   i 
C scaffold170|s       2687 AATTTTGCCCGT-ATAGACC-------TGTAACT-ATTTAATTGGAAAAA 2647

  scaffold55|si      40823 ATACACATGTG 40833
                            viv  i    
C scaffold170|s       2646 AAGGACGTGTG 2636

Matrix = 20p43g.matrix
Kimura (with divCpGMod) = 7.57
Transitions / transversions = 1.59 (92/58)
Gap_init rate = 0.02 (31 / 1970), avg. gap size = 1.90 (59 / 31)

12712 8.41 2.04 2.42 scaffold55|size686403 39576 41438 (642965) C scaffold170|size558746_(dbseq-nr_246)_[277812,288266]#LTR/Gypsy (6924) 3531 1676 m_b1101s001i48 156985

  scaffold55|si      39576 AACTCACAATAAAAATTTACATGCCTCTGCCAAACGTTGTTGGCAACACG 39625
                                  vviv     v   v    v       vi   v          i
C scaffold170|s       3531 AACTCACCCCCAAAATATACCTGCCACTGCCAATTGTTCTTGGCAACACA 3482

  scaffold55|si      39626 GCGGTGCAAGGCA-AATGCCAAACTCAGTCTGTGGACTGAGTTTC-GCTG 39673
                                v i    i-      v                        -  vi
C scaffold170|s       3481 GCGGTCCGAGGCGGAATGCCTAACTCAGTCTGTGGACTGAGTTTCAGCGA 3432

  scaffold55|si      39674 TTCCCGTGCCTAT---CCTGAAATAAAATAATTGAAAA----TTAGATAT 39716
                             i ---   vi ---    v  iv  v          ----   - i i
C scaffold170|s       3431 TTTC---GCCAGTAGACCTGTAACTAATTAATTGAAAAAAAATTA-ACAC 3386

  scaffold55|si      39717 A-GTCAAG-ACAA--GTGTAAAAATAATTGTATTCCATGCAA-CTCACCT 39761
                            -  ii  - i  -- v  i    vi  - vi   -   v  -      i
C scaffold170|s       3385 ATGTTGAGTATAATAGGGTGAAAAAGAT-GAGTTC-ATGAAAACTCACCC 3338

  scaffold55|si      39762 CTGTTAATATACTCGCCGCTGCCAAATATCGTTGGCAACACGGCGGTGCA 39811
                            iiv-       i            v i iv                v  
C scaffold170|s       3337 CCAA-AATATACCCGCCGCTGCCAATTGTTCTTGGCAACACGGCGGTCCA 3289

  scaffold55|si      39812 AAGTGAAATCCCAAACTCAGTCTGTTGACTGAGTTTTGGGGATTTCTGAA 39861
                            v i i   v  v            v          i  v     ivvv 
C scaffold170|s       3288 ATGCGGAATGCCTAACTCAGTCTGTGGACTGAGTTTCGGCGATTTTGCCA 3239

  scaffold55|si      39862 CTGGGCCTGTAACTATTTAATTGAAAAAAATTAACAGGTGTTGAGTATAA 39911
                           v i i          v                    v          i  
C scaffold170|s       3238 GTAGACCTGTAACTAATTAATTGAAAAAAATTAACATGTGTTGAGTACAA 3189

  scaffold55|si      39912 TAGGGTGAAAAAAGATGAGTTCATGAAAACTCACCCCCAAAATATACCCG 39961
                              v              v        v                    v 
C scaffold170|s       3188 TAGTGTGAAAAAAGATGATTTCATGAATACTCACCCCCAAAATATACCGG 3139

  scaffold55|si      39962 CCAATGCCAATTGTTCTTGGCAACACGGCGGTCCAAGGCGGAATGCCTAA 40011
                              v                i    i    i        i          
C scaffold170|s       3138 CCACTGCCAATTGTTCTTGGTAACATGGCGATCCAAGGCAGAATGCCTAA 3089

  scaffold55|si      40012 CTCAGTCTGCGTGGACTGAGTTTCGGCGATTTCGCCAGTAGACCTGTAAC 40061
                                    --                       v v             
C scaffold170|s       3088 CTCAGTCTG--TGGACTGAGTTTCGGCGATTTCGACCGTAGACCTGTAAC 3041

  scaffold55|si      40062 TAATTAATTGAAAAAAAAATAACAGGTGTTGAGTATAATAGGGTGAAAAA 40111
                             v           vi v- i   v   v        i i v  ii  v 
C scaffold170|s       3040 TATTTAATTGAAAATGAT-TGACATGTGGTGAGTATAGTGGTGTAGAACA 2992

  scaffold55|si      40112 AGATGAGTTCATGAAAA-CTCACCCCAA-AATATACCGGCCGTTGCCAAT 40159
                           v  v     i- i  v -  i     v -           i i       
C scaffold170|s       2991 TGAAGAGTTT-TAAATATCTTACCCCCACAATATACCGGCTGCTGCCAAT 2943

  scaffold55|si      40160 CGTTCTTGGCAACACGGCGGTC--AAGCGGAATGCCTAACTCAGTCTGTG 40207
                           i             i       -- i                        
C scaffold170|s       2942 TGTTCTTGGCAACATGGCGGTCCAAGGCGGAATGCCTAACTCAGTCTGTG 2893

  scaffold55|si      40208 ------GACTGAGTTTCG-CGATTTTGCCAGTAGACCTGTAACTAATTAA 40250
                           ------i           -                               
C scaffold170|s       2892 TCTGTGAACTGAGTTTCGGCGATTTTGCCAGTAGACCTGTAACTAATTAA 2843

  scaffold55|si      40251 TTGAAAAAAATTAGCATGTGTTGAGTACAATAGTGTGAACAAAGATGAGT 40300
                                      v i           i             v          
C scaffold170|s       2842 TTGAAAAAAATGAACATGTGTTGAGCACAATAGTGTGAAAAAAGATGAGT 2793

  scaffold55|si      40301 TCATGAAAACTCACCCC-AAAATATACCG-CCGCTGCCAATCGTTCTTGG 40348
                                            -           -           i        
C scaffold170|s       2792 TCATGAAAACTCACCCCCAAAATATACCGGCCGCTGCCAATTGTTCTTGG 2743

  scaffold55|si      40349 CAACATGGCGGTCCAAGGCGGAATGTCTAACTCAGTCTGTGGACTGAGTT 40398
                                i          v        i                        
C scaffold170|s       2742 CAACACGGCGGTCCAATGCGGAATGCCTAACTCAGTCTGTGGACTGAGTT 2693

  scaffold55|si      40399 TCGGCGATTTTGCCTGTA--GACCTGTAACTATTTAATTGAAAAAAATGG 40446
                                i        i   --                    i      v  
C scaffold170|s       2692 TCGGCAATTTTGCCCGTATAGACCTGTAACTATTTAATTGGAAAAAAAGG 2643

  scaffold55|si      40447 ACGTGTGGTGAGTATAGTGGTGTAGAACATGAAGAGTTTTAAATATCTTA 40496
                                                                             
C scaffold170|s       2642 ACGTGTGGTGAGTATAGTGGTGTAGAACATGAAGAGTTTTAAATATCTTA 2593

  scaffold55|si      40497 CCCCCAAAATATACCGGCCGCTGCCAATTGTTGTTGGCAACACGGCGGTC 40546
                                 v           i                       i       
C scaffold170|s       2592 CCCCCACAATATACCGGCTGCTGCCAATTGTTGTTGGCAACATGGCGGTC 2543

  scaffold55|si      40547 CAAGGCGGAATGCCTAACTCAGTCTGTGGACTGAGTTTCAACGATTTCGC 40596
                                 i                               ii          
C scaffold170|s       2542 CAAGGCAGAATGCCTAACTCAGTCTGTGGACTGAGTTTTGACGATTTCGC 2493

  scaffold55|si      40597 CGGTAGGCCTGCAACTATTTAATTGAAAAACAATTTGCTGTGTGGTGAGT 40646
                           i                             -       i           
C scaffold170|s       2492 TGGTAGGCCTGCAACTATTTAATTGAAAAA-AATTTGCCGTGTGGTGAGT 2444

  scaffold55|si      40647 ATAATATTGTAGAACAAGACAAAATCTTGATTACTCACCCCCAAAATATA 40696
                                                                             
C scaffold170|s       2443 ATAATATTGTAGAACAAGACAAAATCTTGATTACTCACCCCCAAAATATA 2394

  scaffold55|si      40697 CTGGCCTCTGCCAATTGTTGTTGGCAACACAGCGGTGCAAGGCGGGAGGG 40746
                            i    v            v          i                   
C scaffold170|s       2393 CCGGCCGCTGCCAATTGTTCTTGGCAACACGGCGGTGCAAGGCGGGAGGG 2344

  scaffold55|si      40747 ATCACTCAGTCTGTGGACTGAGTTTCGGCCGTTCCCATGATGGGCCGCTG 40796
                             v                                          v -  
C scaffold170|s       2343 ATAACTCAGTCTGTGGACTGAGTTTCGGCCGTTCCCATGATGGGCGG-TG 2295

  scaffold55|si      40797 AGGTATCAGTGATGTAATTGAAAAGAATACACATGTGTGATGTGAAAGCA 40846
                                                   -                         
C scaffold170|s       2294 AGGTATCAGTGATGTAATTGAAAA-AATACACATGTGTGATGTGAAAGCA 2246

  scaffold55|si      40847 GTGAGAGGGCGCACTGCTACAGTTGTGTCTGGGTCAAGCACCATTGTTGT 40896
                                                     v                       
C scaffold170|s       2245 GTGAGAGGGCGCACTGCTACAGTTGTCTCTGGGTCAAGCACCATTGTTGT 2196

  scaffold55|si      40897 AGTATGGTACCATACGTAGATATACTAAACTGTATTATCATACGAATATG 40946
                                          i                                  
C scaffold170|s       2195 AGTATGGTACCATACATAGATATACTAAACTGTATTATCATACGAATATG 2146

  scaffold55|si      40947 CCACACAAGAATTAGGTGACGTGATACAAAGGAATAAGTAACAAACAGGT 40996
                                                         v                v  
C scaffold170|s       2145 CCACACAAGAATTAGGTGACGTGATACAAACGAATAAGTAACAAACACGT 2096

  scaffold55|si      40997 AGACACACTACACCAATTTTCAGCCCCACTTATTATTCTTATGTTGTGTT 41046
                                      i                                      
C scaffold170|s       2095 AGACACACTACGCCAATTTTCAGCCCCACTTATTATTCTTATGTTGTGTT 2046

  scaffold55|si      41047 CTTATTTTTTGGCGCAGTCACTTGTGGTAGTACCATATTTTGAATTTATG 41096
                                                  v                    vv    
C scaffold170|s       2045 CTTATTTTTTGGCGCAGTCACTTCTGGTAGTACCATATTTTGAAAATATG 1996

  scaffold55|si      41097 AATAGGCCCAAAACAAACTCACCAAATGAAATCATAGATCAAGCCTAGAA 41146
                                         iv   v                        v     
C scaffold170|s       1995 AATAGGCCCAAAACGCACTAACCAAATGAAATCATAGATCAAGCGTAGAA 1946

  scaffold55|si      41147 TTGAAACCAAAACTAGACC--CAACAGGTGATCTTGCAGTTTACAACTCG 41194
                                            i --                             
C scaffold170|s       1945 TTGAAACCAAAACTAGATCTGCAACAGGTGATCTTGCAGTTTACAACTCG 1896

  scaffold55|si      41195 TGATTCGCAAAATGTGAGTCATGAAACAAAAAACCACTCCAAAGATATTT 41244
                                      v                  v         i         
C scaffold170|s       1895 TGATTCGCAAATTGTGAGTCATGAAACAAACAACCACTCCGAAGATATTT 1846

  scaffold55|si      41245 TTTGCTTCAAAGCTTAGTGTGATAAACAAAAATGCGGCTTGAGTAATGTA 41294
                                                      i            i         
C scaffold170|s       1845 TTTGCTTCAAAGCTTAGTGTGATAAACGAAAATGCGGCTTAAGTAATGTA 1796

  scaffold55|si      41295 TAAA--AACCCATAACCCACCCGTACACTCTTGAAATTCCGG---CCCAC 41339
                               --    vi                              ---  iv 
C scaffold170|s       1795 TAAAAGAACCGGTAACCCACCCGTACACTCTTGAAATTCCGGTAACCTCC 1746

  scaffold55|si      41340 CCGTACACTCTTGAAATTCCGGTAACCTCCCCGTACACTCTGACATTTTG 41389
                                    ------------------------------           
C scaffold170|s       1745 CCGTACACT------------------------------CTGACATTTTG 1726

  scaffold55|si      41390 TGAGTGTAC-GGGAGGTTACC-GTGTTTTTCGTTTGCAGTGATTCTGTTT 41437
                           ii       -           -                   -   i i  
C scaffold170|s       1725 CAAGTGTACGGGGAGGTTACCGGTGTTTTTCGTTTGCAGTG-TTCCGCTT 1677

  scaffold55|si      41438 C 41438
                            
C scaffold170|s       1676 C 1676

Matrix = 20p43g.matrix
Kimura (with divCpGMod) = 8.16
Transitions / transversions = 1.07 (79/74)
Gap_init rate = 0.04 (66 / 1862), avg. gap size = 1.26 (83 / 66)


6325 22.80 1.34 0.37 scaffold55|size686403 41429 42775 (641628) C scaffold52|size687078_(dbseq-nr_635)_[61213,67634]#LTR/Gypsy (2650) 3772 2413 m_b1101s001i49 156986

  scaffold55|si      41429 ATTCTGTTTCCACGGCACAGAACATAAACTTGCAAGCATTGACCTTCAAA 41478
                                  i              vivvi      iv     v  iv    i
C scaffold52|si       3772 ATTCTGTCTCCACGGCACAGAAAGATGACTTGCGTGCATTCACTGTCAAG 3723

  scaffold55|si      41479 CCTTAGTCTCGCAACCTGATGAGGACTCTCCTTAGCTTTGCTAGGTGGTT 41528
                              vv                 i   i v      i  v iv       i
C scaffold52|si       3722 CCTGCGTCTCGCAACCTGATGAAGACCCGCCTTAGTTTAGTAAGGTGGTC 3673

  scaffold55|si      41529 GTCCAGGTTACCCTTGGTGATGTGTAATAAACCATCAATCTAAGTTTGGA 41578
                           v      i        v     ii      ii      vv      i   
C scaffold52|si       3672 TTCCAGGCTACCCTTGCTGATGCATAATAAGTCATCAAGGTAAGTTCGGA 3623

  scaffold55|si      41579 TGAACTCAAGAGTTGCTATTAGCTCAGACATCTTAGCTTAGAAGGAGCCT 41628
                           i         i     i        v             i    iv i -
C scaffold52|si       3622 CGAACTCAAGGGTTGCCATTAGCTCTGACATCTTAGCTTGGAAGATGTC- 3574

  scaffold55|si      41629 GGAGAACATGCAACACCCATTGGTAGCCTTAGGAAAGAGTATTTACCCCA 41678
                                                    i  v    v       i        
C scaffold52|si       3573 GGAGAACATGCAACACCCATTGGTAACCGTAGGTAAGAGTACTTACCCCA 3524

  scaffold55|si      41679 CTGCAAGACAATGGTGCATATTTTGGATGTATCTGACTCCAATCTAATGG 41728
                            v v    i                    i     iv             
C scaffold52|si       3523 CGGAAAGATAATGGTGCATATTTTGGATGCATCTGGATCCAATCTAATGG 3474

  scaffold55|si      41729 TTTTGTGGCCCATGTTCAAATCAATGGCTGTTGCATAAGTGAAGCCTTCT 41778
                            v vi i         v i     v      v     v  i  v      
C scaffold52|si       3473 TGTAATAGCCCATGTTGAGATCAAGGGCTGTGGCATATGTAAATCCTTCT 3424

  scaffold55|si      41779 CATTTGTGTAGAACAGTACTGATTTTGGGGATTCGAAATGGTTTCCTTAC 41828
                           vi  iv           i  i     i  i  vv    i     i  i  
C scaffold52|si       3423 AGTTCCTGTAGAACAGTGCTAATTTTAGGAATAGGAAACGGTTTTCTCAC 3374

  scaffold55|si      41829 CTTCAGTTTGTTAACTTCCTTGAAATTGCCAACAACCCATACAGTGCTGT 41878
                           ivi v    i  v     ii i    i  ii       i   i   i   
C scaffold52|si       3373 TACCCGTTTATTTACTTCTCTAAAATCGCTGACAACCCGTACGGTGTTGT 3324

  scaffold55|si      41879 CCTTCTTTGGTGCAATGAAGGTTGGTGAAGCCCATTCAGAGTCTACTTGC 41928
                               -      iii     v  v  i  v       i   i  vv     
C scaffold52|si       3323 CCTT-TTTGGTATGATGAATGTGGGCGATGCCCATTTAGAATCATCTTGC 3275

  scaffold55|si      41929 CACTTCACTACTCCCAATTTGCACTGTCTTTGGATTTCTTTTTTGGTTGT 41978
                             i  v v   i  i  v ii  iv i  i  v i   ii       vi 
C scaffold52|si       3274 CATTTGAGTACCCCTAAGTCACATAGCCTCTGTACTTCCCTTTTGGTGAT 3225

  scaffold55|si      41979 TTCCAGGTGCTTTTTTGATACCGGGAATGGTCGGCCATGGTGTGGTTTTT 42028
                              i v      i  v i  iv  i  v  i        i i   i v v
C scaffold52|si       3224 TTCTACGTGCTTCTTGGGTATGGGAAAAGGCCGGCCATGATATGGCTGTG 3175

  scaffold55|si      42029 CTCC-TCTTTCAGTTGTAGAGATACTAGGTCACAATCACAGTCACCCAAT 42077
                               -  i    ii  v  i  v  ii v i      v        i i 
C scaffold52|si       3174 CTCCTTCCTTCAACTGGAGGGAGACCGGCTTACAATCCCAGTCACCTAGT 3125

  scaffold55|si      42078 GTCCCATCAAACAGCTCCTTAAATTCTTGC---AGCTTGAGTAACTTTGC 42124
                           v    iii   i       i         i---    iv        v i
C scaffold52|si       3124 TTCCCGCTAAATAGCTCCTCAAATTCTTGTAGGAGCTCCAGTAACTTAGT 3075

  scaffold55|si      42125 TTGTTCTAGGTCATTAAGGTGTTTGTTGCAATTGTCATTGAAAATTACCC 42174
                                  i  v  i v     --  -    i     v    v    i   
C scaffold52|si       3074 TTGTTCTGGGACACTTAGGTG--TG-TGCAGTTGTCCTTGACAATTGCCC 3028

  scaffold55|si      42175 TGAGATCTGCTTTTTCATATTTAGCACCTCAGATTTTCATGAGTCATTTG 42224
                                  i                 ii  viv  v vi     v i   v
C scaffold52|si       3027 TGAGATCCGCTTTTTCATATTTAGCGTCTAGTATGTGTATGAGGCGTTTT 2978

  scaffold55|si      42225 GTGGCACCAAATGTCCTTT-AGGTTCTGTGGCTGCGCTTTGATAGATGCT 42273
                             v  vi i ii  v    -i      v   vi i ii   i        
C scaffold52|si       2977 GTTGCCTCGAGCGTACTTTGGGGTTCTTTGGACGTGTCTTGGTAGATGCT 2928

  scaffold55|si      42274 GTTGTTCACAGTTCACGCCCTCTCAAGCTTTGCTGTTTTCTGTAGATGAT 42323
                           i  i    i   i  v    vi  v viv i   v  v i v  iv v  
C scaffold52|si       2927 ATTATTCATAGTCCAAGCCCGTTCTACTGTCGCTCTTGTTTTTAATTTAT 2878

  scaffold55|si      42324 TGGTGTTTCTCATTGACAGCAAGATTTTGTCGGA-GCGATTTGTTTTGTC 42372
                             i   i        i   ii    v ii  viv- i     v       
C scaffold52|si       2877 TGATGTCTCTCATTGGCAGTGAGATGTCATCTACTGTGATTTCTTTTGTC 2828

  scaffold55|si      42373 TAAAAGTCTCAGACAATTCCTAACTCTTTCAGGGTATTACTAACAAGAAT 42422
                           ii       vi                    i          v       
C scaffold52|si       2827 CGAAAGTCTAGGACAATTCCTAACTCTTTCAAGGTATTACTACCAAGAAT 2778

  scaffold55|si      42423 GATGTCAAACCCATGCGTGGTTGTGCTACTGTC---ATATTCAACCACAT 42469
                             v         vv iv    ii     iiv  ---i     v  v    
C scaffold52|si       2777 GAGGTCAAACCCTGGTTTGGTCATGCTATCCTCTTTGTATTCCACAACAT 2728

  scaffold55|si      42470 CAGGCTGTACAATGTATTCTTCACTAGTGGAATATTCAAAGAACTTGATC 42519
                               i    v  vi  i  i ii   v    i           i  i ii
C scaffold52|si       2727 CAGGTTGTAGAAAATACTCCTTGCTACTGGAGTATTCAAAGAATTTAACT 2678

  scaffold55|si      42520 TTGATCTGTCTTCTTCCATTTGTTTGGAAGCTCTCATATGACGTATGCCG 42569
                           i      v  ii      v    i         i   v           i
C scaffold52|si       2677 CTGATCTTTCCCCTTCCAGTTGTCTGGAAGCTCCCATTTGACGTATGCCA 2628

  scaffold55|si      42570 CCACTTTGGCACCTGCCGAGTCAGGCAAGGACAAGTTTTGTCTGCACCTT 42619
                           vv               v       i i   v i v       viv    
C scaffold52|si       2627 AGACTTTGGCACCTGCCTAGTCAGGTAGGGAAAGGGTTTGTCTTTTCCTT 2578

  scaffold55|si      42620 TTGG---------AAAGTATCCGGAAGATCCGGACTCCAACAGGACCTAT 42660
                               ---------  i  v   ivv   i  i  v    ii     i vv
C scaffold52|si       2577 TTGGTAGGAAAATAAGGTCTCCATCAGACCCAGAGTCCAGTAGGACTTTG 2528

  scaffold55|si      42661 ATTTTGTTACTGGGGCGACTCTTTGGAGGTTGTTTGAATGCTCTTGAAGA 42710
                                                i ii           v       v  i  
C scaffold52|si       2527 ATTTTGTTACTGGGGCGACTCCTCAGAGGTTGTTTGTATGCTCTGGAGGA 2478

  scaffold55|si      42711 CTGACTTTCAGTTGCTGGTTCCATAATGGCAATTGTGGCCATGACACCAA 42760
                                       i           i     v   ivv   i i     i 
C scaffold52|si       2477 CTGACTTTCAGTCGCTGGTTCCATGATGGCTATTAGTGCCGTAACACCGA 2428

  scaffold55|si      42761 GGCTGTCCTTGGTGT 42775
                              v           
C scaffold52|si       2427 GGCGGTCCTTGGTGT 2413

Matrix = 20p43g.matrix
Kimura (with divCpGMod) = 25.53
Transitions / transversions = 1.49 (183/123)
Gap_init rate = 0.01 (11 / 1346), avg. gap size = 2.09 (23 / 11)


15602 7.52 1.01 2.37 scaffold55|size686403 42854 45033 (639370) rnd-1_family-1#Unknown 8128 10278 (5637) m_b1101s001i50 156987

  scaffold55|si      42854 CAGCAACCATCAAAATCATACAACTTCCAGCAATTTCGACCTAACCATCA 42903
                                                       v  i           i      
  rnd-1_family-       8128 CAGCAACCATCAAAATCATACAACTTCCCGCGATTTCGACCTAGCCATCA 8177

  scaffold55|si      42904 TACAAATTGTGTATGTTTTTGACGAGTCGCAAAAAAGTGCAAACTATGTT 42953
                                  iv      v                        i         
  rnd-1_family-       8178 TACAAATCTTGTATGATTTTGACGAGTCGCAAAAAAGTGCGAACTATGTT 8227

  scaffold55|si      42954 GGGGGTCATCCTTTTTGTGTATCATGATCTGAGACACATCAAAATCATAC 43003
                           i        v             i                          
  rnd-1_family-       8228 AGGGGTCATGCTTTTTGTGTATCGTGATCTGAGACACATCAAAATCATAC 8277

  scaffold55|si      43004 AAATATTGCATGATTTT-CATAATCCCC-ACGTGCCC-GTTGCTTGGTAT 43050
                           i       i        -          -        -   v  i     
  rnd-1_family-       8278 GAATATTGTATGATTTTTCATAATCCCCCACGTGCCCCGTTTCTCGGTAT 8327

  scaffold55|si      43051 TCTCGATGTAAATCGGCCTGCAAAATGGCAACATTAACACATGAACGTTC 43100
                                 i   v v       vi          i                 
  rnd-1_family-       8328 TCTCGACGTATAACGGCCTGAGAAATGGCAACGTTAACACATGAACGTTC 8377

  scaffold55|si      43101 ATGCGTATTATTGATTTTTGATGTC-TTTTATCTCTATCTTGCCTGAGGC 43149
                                          v       i -                 iv     
  rnd-1_family-       8378 ATGCGTATTATTGATATTTGATGCCGTTTTATCTCTATCTTGCTGGAGGC 8427

  scaffold55|si      43150 AACTCAAGTGATTG-AGATTTTGGTTAAGAAGCAATATTTAAGCTCTATA 43198
                           v           v -       v   v     v     i  v        
  rnd-1_family-       8428 CACTCAAGTGATGGGAGATTTTTGTTTAGAAGAAATATCTATGCTCTATA 8477

  scaffold55|si      43199 AAGCTGTTTTCATTTAAATATTCCATTTGGCTTCCTGAAGCATTTATGTC 43248
                            i i                                 i     v     i
  rnd-1_family-       8478 AGGTTGTTTTCATTTAAATATTCCATTTGGCTTCCTGGAGCATGTATGTT 8527

  scaffold55|si      43249 ACCTGCAATTTATCTTAGCATTCATGAAATAATTATTTTGGTATGCAAAT 43298
                           i          v                                      
  rnd-1_family-       8528 GCCTGCAATTTTTCTTAGCATTCATGAAATAATTATTTTGGTATGCAAAT 8577

  scaffold55|si      43299 TGCTAGTAAACCCTTACATTAACGTTCAGGAAGTAATTTTCTAAATGTTG 43348
                                              v   i        i          v      
  rnd-1_family-       8578 TGCTAGTAAACCCTTACATGAACATTCAGGAAATAATTTTCTACATGTTG 8627

  scaffold55|si      43349 TCTTCATGAAATACTCTGGAAGTGTTGGCCATTTCACGGATGATCCCCCT 43398
                                             i        v         v    v       
  rnd-1_family-       8628 TCTTCATGAAATACTCTGAAAGTGTTGTCCATTTCACCGATGTTCCCCCT 8677

  scaffold55|si      43399 TCTTCATTTC-TTATCTAAATTAACTAATTGGTTATTGCTCTGCTGGTGC 43447
                           i        v-  v   v                     v          
  rnd-1_family-       8678 CCTTCATTTAATTTTCTTAATTAACTAATTGGTTATTGCACTGCTGGTGC 8727

  scaffold55|si      43448 ACTTCCAGCTTTAGCACATGTCACTGCAGCCATGTAAAAACTCCACTCCA 43497
                           i                                                 
  rnd-1_family-       8728 GCTTCCAGCTTTAGCACATGTCACTGCAGCCATGTAAAAACTCCACTCCA 8777

  scaffold55|si      43498 TTGCATCTGTCAATCATTGATGGGATGCACCAGGGTGAAGCATCCTTTTC 43547
                                   v     v             i                    -
  rnd-1_family-       8778 TTGCATCTCTCAATAATTGATGGGATGCGCCAGGGTGAAGCATCCTTTT- 8826

  scaffold55|si      43548 GGGACCAAAAAGGTGGGGGGAACAAATCATGTCTTCAATAACTTTGATTT 43597
                                     -       ----------    -----  v ii   ----
  rnd-1_family-       8827 GGGACCAAAA-GGTGGGG----------ATGT-----ATCATCTTG---- 8856

  scaffold55|si      43598 TCACATCACAAATTTCTTATGTTTTTCACCTGACATTTTTGGTCATCTCA 43647
                           ------------ v              v  v i i              
  rnd-1_family-       8857 ------------TGTCTTATGTTTTTCAACTTATACTTTTGGTCATCTCA 8894

  scaffold55|si      43648 TCTACTACCCACC-GAACAGATCACAATCAACCATTCAAACAGTATGCCC 43696
                                        -                                    
  rnd-1_family-       8895 TCTACTACCCACCTGAACAGATCACAATCAACCATTCAAACAGTATGCCC 8944

  scaffold55|si      43697 TTGGAGAGCGTCAGTGAATTGTCCCTTAAATTTGTG-TACCACGTGAGCA 43745
                                        v             i        -   v i   i   
  rnd-1_family-       8945 TTGGAGAGCGTCATTGAATTGTCCCTTGAATTTGTGGTACGATGTGGGCA 8994

  scaffold55|si      43746 TAACAACTTGCAACCACAATGTTTTTTATTTGTCAAATTTTTACTAGACA 43795
                                       i    v        -                       
  rnd-1_family-       8995 TAACAACTTGCAGCCACTATGTTTTT-ATTTGTCAAATTTTTACTAGACA 9043

  scaffold55|si      43796 TCTTGAGTTTCCAGTTCCCCACTCTCCACAGTGAATGAACAACCCCTCAA 43845
                                      i                  vv                  
  rnd-1_family-       9044 TCTTGAGTTTCTAGTTCCCCACTCTCCACACAGAATGAACAACCCCTCAA 9093

  scaffold55|si      43846 AAAGTCCGCCTCAGATTGAGGGCCCTAACAGACCCACAAAATATTTGACG 43895
                                 v              i             v i   v        
  rnd-1_family-       9094 AAAGTCGGCCTCAGATTGAGGACCCTAACAGACCCCCGAAAAATTTGACG 9143

  scaffold55|si      43896 GAGCTTGTGCTGAGTTGAATTACATTTTTAATGGACCAATCAGGTGTGGG 43945
                                                 i     -     i        ii    i
  rnd-1_family-       9144 GAGCTTGTGCTGAGTTGAATTATATTTT-AATGGGCCAATCAGACGTGGA 9192

  scaffold55|si      43946 GATGGCGATGCTGCTGTCATTTTGTGTTGTGATTGTATCATGAAAATTCT 43995
                               v      ii   i                v   v     ii   i 
  rnd-1_family-       9193 GATGTCGATGCCACTGCCATTTTGTGTTGTGATAGTAGCATGAGGATTTT 9242

  scaffold55|si      43996 TAAATCACTTAGCT-----TTCAGTCACCTCTCCCTCTTGATCCCGGAAA 44040
                                iiv      -----            i                  
  rnd-1_family-       9243 TAAATTGGTTAGCTACTATTTCAGTCACCTCCCCCTCTTGATCCCGGAAA 9292

  scaffold55|si      44041 ATTCAACTTCCTTGCAAACAATAATTTTCAGGTAAATAAAATTCAACTGC 44090
                                   v                 i                       
  rnd-1_family-       9293 ATTCAACTGCCTTGCAAACAATAATTCTCAGGTAAATAAAATTCAACTGC 9342

  scaffold55|si      44091 CTTGCAAACAATAATTCTCAGGTCAATTGCCATATGAATTGACAAAATGT 44140
                                                                             
  rnd-1_family-       9343 CTTGCAAACAATAATTCTCAGGTCAATTGCCATATGAATTGACAAAATGT 9392

  scaffold55|si      44141 ATGGAGTGGCTTATCGTTGATCATTTTCTTATCATACAACTTTTGAATTG 44190
                                         i i            i  ii              i 
  rnd-1_family-       9393 ATGGAGTGGCTTATTGCTGATCATTTTCTCATTGTACAACTTTTGAATCG 9442

  scaffold55|si      44191 AGAGCTCACATTCACATTGTAAGCACCCAATTTTTGTCCATGCAGAC--C 44238
                                             i                        vv  -- 
  rnd-1_family-       9443 AGAGCTCACATTCACATTATAAGCACCCAATTTTTGTCCATGCTTACCAC 9492

  scaffold55|si      44239 AGCCGACTCATTGTTACTTGAAGGATCATTTTTTCAAAAAGGGCTTCAAA 44288
                               i    i                       i--              
  rnd-1_family-       9493 AGCCAACTCGTTGTTACTTGAAGGATCATTTTTC--AAAAGGGCTTCAAA 9540

  scaffold55|si      44289 TAGTTATTTTGCATGTGATATGAGTTTTGTTTTTGACCTTTCAAAGAGCT 44338
                               v   v                                         
  rnd-1_family-       9541 TAGTGATTGTGCATGTGATATGAGTTTTGTTTTTGACCTTTCAAAGAGCT 9590

  scaffold55|si      44339 GGCTCCTGCAGAGCAAGATCTCAATGATGTTAATATGCGTTATTTTCCTG 44388
                                                                i            
  rnd-1_family-       9591 GGCTCCTGCAGAGCAAGATCTCAATGATGTTAATATGTGTTATTTTCCTG 9640

  scaffold55|si      44389 TGAACTTGTGGGGGATACACACATGACAAAGATGGCCGGTTCTACTACTT 44438
                                    -         i                 v      i     
  rnd-1_family-       9641 TGAACTTGT-GGGGATACATACATGACAAAGATGGCCTGTTCTATTACTT 9689

  scaffold55|si      44439 ATACTGTTAATATTTCTATAGGACCTGTCACACAAATAATCAATGCATTT 44488
                                    --        -   v                    v     
  rnd-1_family-       9690 ATACTGTTA--ATTTCTAT-GGAGCTGTCACACAAATAATCAATTCATTT 9736

  scaffold55|si      44489 GTGAATGAAGAGGGGCAGCATGTTGAGCTAAAGATGATTTTCTATATTAT 44538
                                                                             
  rnd-1_family-       9737 GTGAATGAAGAGGGGCAGCATGTTGAGCTAAAGATGATTTTCTATATTAT 9786

  scaffold55|si      44539 AATGGCATTTTATTTGCCACAGTGAGTATGGAATTTTGAAACCACTG-AT 44587
                               i i         i       i       vv             -  
  rnd-1_family-       9787 AATGACGTTTTATTTGTCACAGTGGGTATGGATATTTGAAACCACTGCAT 9836

  scaffold55|si      44588 AGTGGAATTGCACCCCCCTCAGTTAGGCGAAAGCTTAGGTTAGCTGCATG 44637
                                                i i                          
  rnd-1_family-       9837 AGTGGAATTGCACCCCCCTCAATCAGGCGAAAGCTTAGGTTAGCTGCATG 9886

  scaffold55|si      44638 CAAGCATAAATAGTA----AGATAGATTCTTTCATCAGGATATTTTTCCT 44683
                                          ----               ivv             
  rnd-1_family-       9887 CAAGCATAAATAGTAAGATAGATAGATTCTTTCACATGGATATTTTTCCT 9936

  scaffold55|si      44684 AGTAAATTAGGATGACCTTGATCTAATCCTTAAGAAGTTTTAGTACTATC 44733
                             ----------                                      
  rnd-1_family-       9937 AG----------TGACCTTGATCTAATCCTTAAGAAGTTTTAGTACTATC 9976

  scaffold55|si      44734 ATATAGGATTTTGATTTTTGTAGCTCATTTTTT-GCATGACAAGGGTACA 44782
                            v   i                           -          v     
  rnd-1_family-       9977 AGATAAGATTTTGATTTTTGTAGCTCATTTTTTCGCATGACAAGTGTACA 10026

  scaffold55|si      44783 CTATTGTTGGGATTCTCAACCAAATGGTAGGATGAGGACAAATGAGGCAG 44832
                                                                      i   i  
  rnd-1_family-      10027 CTATTGTTGGGATTCTCAACCAAATGGTAGGATGAGGACAAATAAGGTAG 10076

  scaffold55|si      44833 CTTAAATAGTAGAGTGT-TTTTTTCACTAAGACTTTTTCATTATTAGATT 44881
                                       i   v-               i      i  v      
  rnd-1_family-      10077 CTTAAATAGTAGGGTGGATTTTTTCACTAAGACCTTTTCACTAGTAGATT 10126

  scaffold55|si      44882 ATGAAGCCCGTAGCTAGAAATGTTAGCATTATTGTTACAATTCGACTTTT 44931
                             v     i                              vv    i    
  rnd-1_family-      10127 ATCAAGCCTGTAGCTAGAAATGTTAGCATTATTGTTACATATCGATTTTT 10176

  scaffold55|si      44932 TACAAGTAATATCTTCGATCTTTTAGAACAAAAGAAGTATGACCTTGCAA 44981
                                          v         v   i      ii          i 
  rnd-1_family-      10177 TACAAGTAATATCTTAGATCTTTTATAACGAAAGAAACATGACCTTGCGA 10226

  scaffold55|si      44982 CACATACTTCAATCATTGAATCTGTAGAAAAACATGGTTTTTAAAGAAAG 45031
                                    vv      i  i  v   vi   v     i   i       
  rnd-1_family-      10227 CACATACTTATATCATTAAACCTTTAGCGAAAAATGGTCTTTGAAGAAAG 10276

  scaffold55|si      45032 GT 45033
                             
  rnd-1_family-      10277 GT 10278

Matrix = 20p43g.matrix
Kimura (with divCpGMod) = 7.14
Transitions / transversions = 1.25 (89/71)
Gap_init rate = 0.03 (65 / 2179), avg. gap size = 1.12 (73 / 65)


818 28.02 5.41 4.85 scaffold55|size686403 45044 45782 (638621) rnd-5_family-1463#LTR/Copia 2680 3422 (359) m_b1101s001i51 156988

  scaffold55|si      45044 GAAGGAGG-AGGACGAGGCAATGCTGCTACCGGAGGAGCAGGCAATTCAA 45092
                              v    - vi   v ?   v    v-  --     ?    ??iv? vi
  rnd-5_family-       2680 GAACGAGGGACAACGCGNCAAAGCTGA-AC--GAGGANCAGGNNGANCTG 2726

  scaffold55|si      45093 TTTCATCGCACTATGGCACAGTTGTTGTTCTTATCGACGAGGGCGAGAAG 45142
                                i   ii? i?      i      ?ivi  --i i  v ? -  v 
  rnd-5_family-       2727 TTTCACCGCGTNACNGCACAGCTGTTGTNTGCAT--GCAAGCGNG-GACG 2773

  scaffold55|si      45143 A---GACATACAAACTGCTGTCTCGTTCCTCACCACTAGAGTAAAAAAAC 45189
                            ---   v    ?  ?  ?i ?        ?vv   ?     vvi i   
  rnd-5_family-       2774 ACCTGACCTACANACNGCNATNTCGTTCCTNTGCACNAGAGTCCGAGAAC 2823

  scaffold55|si      45190 G-GATCAGGACGACTGGCGAAAGATT--CAAAAAGTATTAGAGTATCTGA 45236
                           v-             i- i i i i --  vi ivi  i -    i  v 
  rnd-5_family-       2824 CCGATCAGGACGACTA-CAAGAAACTGGCATGAGTCATCA-AGTACCTCA 2871

  scaffold55|si      45237 ACGGGACCATCGAG---CTAAAATTGAGAATAGAGGTGAAAGACTTATGA 45283
                           ivv ?    ---  ---  ?vi i v vv  i  i i i vv  i -i  
  rnd-5_family-       2872 GACGNACCA---AGTTCCTNCGACTCACCATGGAAGCGGACCACCT-CGA 2917

  scaffold55|si      45284 GT-GATGCGCTGGTTCGTAGATGCGGCACA--CATGGTGCACTGGGAT-T 45329
                           vi-  vv i       i ?  --    i ?-- ii?  ?   viv  i- 
  rnd-5_family-       2918 CCAGAACCACTGGTTCATNGA--CGGCGCNTTCGCNGTNCACGACGACAT 2965

  scaffold55|si      45330 GCAAAGGTCAGACCGGTGCAGCCATGACGATGGGAAGAGGAGCGGTCCTG 45379
                            - iii i  vv v  vv ivv      vv v  ? ii  vii i --- 
  rnd-5_family-       2966 G-AGGAGCCACTCAGGATCGTACATGACTTTCGGNAAGGGCATGAT---G 3011

  scaffold55|si      45380 AGTTACTCGTGGAA---ACAGAAGGTGAATACAAAGAGCTCGACAGAGAC 45426
                            iiviv    v   ---   i  ii v  i  ? vi     ?  v   i 
  rnd-5_family-       3012 AACGGATCGTCGAACAAACAAAAAATCAACACNACAAGCTCNACCGAGGC 3061

  scaffold55|si      45427 AGAGTTAGTGGGGGTGGATGATGCAATAT-CCAAC-ATCCTATGGAGCCT 45474
                           v   vii    vi  iv    --   i  -   v -  v  ?    vv v
  rnd-5_family-       3062 CGAGGCGGTGGCAGTACATGA--CAACATGCCATCGATACTNTGGACGCG 3109

  scaffold55|si      45475 GTATTTCTTGCAAGCCCAAGGATGC-----GGAACAAAGCATGCCATCAT 45519
                           i      ii ?   vv  i    i ----- ?   v      -----   
  rnd-5_family-       3110 ATATTTCCCGNAAGAACAGGGATACCCGATGNAACCAAGCAT-----CAT 3154

  scaffold55|si      45520 TTATCAGGACAACAAGAGTGCCATACTGCTGGAGTCAAATGGAAAATGGT 45569
                           ii          iv i  i  v  i         v       iviiv ? 
  rnd-5_family-       3155 CCATCAGGACAATCAAAGCGCGATGCTGCTGGAGACAAATGGGCGGGGNT 3204

  scaffold55|si      45570 CTAGCGGGAAAAGGACAAAGCACATCAAGGCAAAGTATTTCTTTGTAGCC 45619
                            v   i v  i  i   vi      v  vii??ii           ?   
  rnd-5_family-       3205 CAAGCAGCAAGAGAACACGGCACATGAACATNNGATATTTCTTTGTNGCC 3254

  scaffold55|si      45620 GACAAAGTGGCTGAA--GGGGATGTGC--TTATTAAACACACACCCACCG 45665
                              ----  v v i --     iii i--iii ?   i  vvv       
  rnd-5_family-       3255 GAC----TGCCAGGAGCGGGGACACGTCACCGTNAAATACTGTCCCACCG 3300

  scaffold55|si      45666 AGACCATG-TGGGCTGACATGAACACCAAGC--CTAAGCAGGGCAAGGCG 45712
                            vivv   - v  -?   v vvv        --  vi ?i ?  ? i-- 
  rnd-5_family-       3301 ATGAGATGATCGG-NGACTTCTTCACCAAGCCGCTCGGNGGNGCNAA--G 3347

  scaffold55|si      45713 TTCCGAGTTGAT--CGTAGCAAGATGATGAACTGC---CCGGAGGATCTC 45757
                               -- ?i   --  ? i  vv  v         --- vv  v   i i
  rnd-5_family-       3348 TTCC--GNCGATTCCGNAACATCATCATGAACTGCGANCATGACGATTTT 3395

  scaffold55|si      45758 GGCGCG-GACGACGATGGA---GATGATG 45782
                             -?  - v    -     --- ?     
  rnd-5_family-       3396 GG-NCGTGTCGAC-ATGGACGCGNTGATG 3422

Matrix = 20p43g.matrix
Kimura (with divCpGMod) = 34.17
Transitions / transversions = 1.14 (105/92)
Gap_init rate = 0.08 (56 / 738), avg. gap size = 1.36 (76 / 56)

1179 35.23 0.92 0.76 scaffold55|size686403 45069 45723 (638680) scaffold179|size420366_(dbseq-nr_409)_[298021,303838]#LTR/Copia 4774 5429 (389) m_b1101s001i52 156988

  scaffold55|si      45069 CTACCGGAGGAGCAGGCAATTCAATTTCATCGCACTATGGCACAGTTGTT 45118
                             v  i  i        viiv  v  i  i i   vi    v  ii  i 
  scaffold179|s       4774 CTTCCAGAAGAGCAGGCCGCGCACTTCCACCACACAGTGGCTCAACTGCT 4823

  scaffold55|si      45119 GTTCTTATCGACGAGGGCGAGAAGAGACATACAAACTGCTGTCTCGTTCC 45168
                           v  iv    viv     i    v       v        v  v  v  ii
  scaffold179|s       4824 CTTTATATCTGGGAGGGTGAGACGAGACATTCAAACTGCGGTATCCTTTT 4873

  scaffold55|si      45169 TCACCACTAGAGTAAAAAAAC-GGATCAGGACGACTGGCGAAAGATTCAA 45217
                            v        i     i    -    v i  i      v i  -   v  
  scaffold179|s       4874 TAACCACTAGGGTAAAGAAACCGGATGAAGATGACTGGGGGAA-ATTGAA 4922

  scaffold55|si      45218 A-AAGTATTAGAGTATCTGAACGGGACCATCGAGCTAAAATTGAGAATAG 45266
                            -ii  v   i i     v  v  i     vv vv i  i    iiv  v
  scaffold179|s       4923 ACGGGTTTTAAAATATCTCAAGGGAACCATGCACATGAAGTTGAAGTTAT 4972

  scaffold55|si      45267 AGGTGAAAGACTTATGAGTGATGCGCTGGTTCGTAGATGCGGCACACATG 45316
                           vv  ii ii iv iv  i  i vviv    vv  v  i  iv vi   vv
  scaffold179|s       4973 CCGTAGAGAATATGGGAATGGTCAAATGGTGGGTTGACGCATCTTACAAT 5022

  scaffold55|si      45317 GTGCACTGGGATTGCAAAGGTCAGACCGGTGCAGCCATGACGA---TGGG 45363
                            i    vii  i    i   v     i  ---        i  --- i  
  scaffold179|s       5023 GCGCACGAAGACTGCAGAGGGCAGACTGG---AGCCATGATGAGCCTAGG 5069

  scaffold55|si      45364 AAGAGGAGCGGTCCTGAGTTACTCGTGGAAACAGAAGGTGAATACAAAGA 45413
                           v ii  i  v  iv i  iv v  vvvi     i  iv i   iiiviv 
  scaffold179|s       5070 TAAGGGGGCTGTTGTAAGCAAGTCTACAAAACAAAAATTAAATGTGCGTA 5119

  scaffold55|si      45414 GCTCGACAGAGACAGAGTTAGTGGGGGTGGATGATGCAATATCCAACATC 45463
                               iv    iiv   ii    v   i v     i   v ii vviv  v
  scaffold179|s       5120 GCTCATCAGAAGGAGAACTAGTTGGGATTGATGACGCATTGCCATGGATA 5169

  scaffold55|si      45464 CTATGGAGCCTGTATTTC-TTGCAAGCCCAAGGATGCGGAACAAAGCATG 45512
                                  v vvi     i-   -    v   v i i ivvii i v  vi
  scaffold179|s       5170 CTATGGACCAGATATTTTATTG-AAGCGCAACGGTACACTGTAGATCAAA 5218

  scaffold55|si      45513 CCATCATTTATCAGGACAACAAGAGTGCCATACTGCTGGAGTCAAATGGA 45562
                           vi     v vi     i     ivv i v     vi   vvv i  i  i
  scaffold179|s       5219 ATATCATGTTCCAGGATAACAAATCTACAATACTTTTGGCTACGAACGGG 5268

  scaffold55|si      45563 AAATGGTCTAGCGGGAAAAGGACAAAGCACATCAAGGCAAAGTATTTCTT 45612
                            i      i   vvi        v           iv vvi   i     
  scaffold179|s       5269 AGATGGTCCAGCTCAAAAAGGACCAAGCACATCAAATCCCGGTACTTCTT 5318

  scaffold55|si      45613 TGTAGCCGACAAAGTGGCTGAAGGGGATGTGCTTATTAAACACACACCCA 45662
                           ii vivv  i  i  i viiiv  v  v  ivv i i  ii  ii   v 
  scaffold179|s       5319 CATCAAGGATAAGGTAGACAGTGGTGAGGTAGATGTCAAGTACGTACCAA 5368

  scaffold55|si      45663 CCGAGACCATGTGGGCTGACATGAACACCAAGCCTAAGCAGGGCAAGGCG 45712
                            i  v vv      iv      ivvi        v     i  v  i v 
```
