## Supplementary material for "Improved Reference Genome for *Cyclotella Cryptica* CCMP332, a Model for Cell Wall Morphogenesis, Salinity Adaptation, and Lipid Production in Diatoms (Bacillariophyta)": cryptica_pilon5.fasta.align (part 583 of 753)

```
  scaffold179|s       5369 CTGACAAAATGTGGAGTGACATACTTACCAAGCCAAAGCAAGGAAAAGGG 5418

  scaffold55|si      45713 TTCCGAGTTGA 45723
                                   v  
  scaffold179|s       5419 TTCCGAGTGGA 5429

Matrix = 20p43g.matrix
Kimura (with divCpGMod) = 45.52
Transitions / transversions = 1.10 (120/109)
Gap_init rate = 0.01 (9 / 654), avg. gap size = 1.22 (11 / 9)


635 17.02 6.93 6.93 scaffold55|size686403 45705 45906 (638497) rnd-5_family-645#Unknown 912 1113 (0) m_b1101s001i53 156989

  scaffold55|si      45705 GCAAGGCGTTCCGAGTTGATCGTAGCAAGATGATGAACTGCCCGGAGGAT 45754
                            ?i i  i     v     i  v   v ?                v   ?
  rnd-5_family-        912 GNGAAGCATTCCGCGTTGACCGGAGCCANATGATGAACTGCCCGGTGGAN 961

  scaffold55|si      45755 CTCGGCGCGGAC---GACGATGGAGATGATGGGGATG----AAATGGA-G 45796
                               i  vi   --- i     i   v -   i  i ----   ii  -v
  rnd-5_family-        962 CTCGACGGAGACGTTGGCGATGAAGAAG-TGGAGACGAGGAAAACAGACC 1010

  scaffold55|si      45797 ACGGTTTCAGAATGGGCAGAAAATGAGAATGCACCGATCCA-GCCCACGG 45845
                           i    v -- i   i --i       i -------     ?-     --i
  rnd-5_family-       1011 GCGGTGT--GGATGAG--AAAAATGAAA-------GATCCNCGCCCA--A 1047

  scaffold55|si      45846 ACATGA--CGCACGTTACCCATGACACCAA---AAAGCATGTGACATGGG 45890
                             iv  --        v           i ---     ii          
  rnd-5_family-       1048 ACGAGAACCGCACGTTCCCCATGACACCGAGNCAAAGCGCGTGACATGGG 1097

  scaffold55|si      45891 GAAGTTCGCAGGAGTG 45906
                                           
  rnd-5_family-       1098 GAAGTTCGCAGGAGTG 1113

Matrix = 20p43g.matrix
Kimura (with divCpGMod) = 16.26
Transitions / transversions = 2.20 (22/10)
Gap_init rate = 0.10 (20 / 201), avg. gap size = 1.40 (28 / 20)


307 27.41 5.20 10.97 scaffold55|size686403 45907 46156 (638247) C rnd-1_family-1360#Unknown (0) 237 1 m_b1101s001i54 156990

  scaffold55|si      45907 TGTTGGGAGTGGGCGAAAATTGGGAGGACACAGGAAGTGGGGCGTTC--- 45953
                                      v    v          ---ii    v--  ?i v  ---
C rnd-1_family-        237 TGTTGGGAGTGCGCGACAATTGGGAGG---TGGGAAT--GGNTGGTCGAG 193

  scaffold55|si      45954 --TGGCGTCAGCTATGGGTAGCGCTTTGCAGAGGCTCATCTAGCGCACGG 46001
                           --  i    i  ?v  v ?i v    ivv        ---------- --
C rnd-1_family-        192 GGTGACGTCGGCNCTGCGNGGAGCTTCCAAGAGGCTC----------C-- 155

  scaffold55|si      46002 AGTGCACAAAAGTGGTGTATAGTAAGTAGTAGTAGTGAGCGCGATGT--- 46048
                           --    i ii - i i  iiii i-  iiiiiv ii    vi? i i---
C rnd-1_family-        154 --TGCATAGGA-TAGCGTGCGATG-GTGACGAAAACGAGCTTNACGCTTA 109

  scaffold55|si      46049 GCTCACTTCTTTAAATTAATCTACGGTTTAT-CATCTCCGATTACACGTG 46097
                                   i i    v           iv  -  vi --i?ii  v    
C rnd-1_family-        108 GCTCACTTTTCTAAAATAATCTACGGTCGATACAATT--ANCCACTCGTG 61

  scaffold55|si      46098 A-ATCCGAAATCTCTCGAGAAGGGAGGGGACGAGGACGTCTCTCGCCAG- 46145
                           i- v  v- ?  v    ?  ? i v i         ?    i --i   -
C rnd-1_family-         60 GCAGCCT-ANTCGCTCGNGANGAGCGAGGACGAGGANGTCTTT--TCAGN 14

  scaffold55|si      46146 --GTTTTTCAACA 46156
                           -- i   ii    
C rnd-1_family-         13 CTGCTTTCTAACA 1

Matrix = 20p43g.matrix
Kimura (with divCpGMod) = 31.98
Transitions / transversions = 2.21 (42/19)
Gap_init rate = 0.13 (32 / 249), avg. gap size = 1.22 (39 / 32)


421 27.19 10.53 0.00 scaffold55|size686403 46404 46517 (637886) rnd-1_family-1174#Unknown 23 148 (151) m_b1101s001i55 156991

  scaffold55|si      46404 GTTACGGATGGATTTGGCCAAGCCCTGGTTGGAGTTTGCAAAGATGGTAA 46453
                              i    i vi     iv i   i  i i   ?v v  i     ? i?i
  rnd-1_family-         23 GTTGCGGACGCGTTTGGTGAGGCCTTGATCGGANGTGGCGAAGATNGCNG 72

  scaffold55|si      46454 CATCATGTGCAGCA------------CCGGTGATGATTGGTGTTGAATCA 46491
                            vv i  ?      ------------   v   i i          i  i
  rnd-1_family-         73 CTGCGTGNGCAGCAGAGACTCCNTGCCCGCTGACGGTTGGTGTTGAGTCG 122

  scaffold55|si      46492 TCCACATCATGGGTATACAGCAAGAT 46517
                              iii   i   ii i i       
  rnd-1_family-        123 TCCGTGTCACGGGCGTGCGGCAAGAT 148

Matrix = 20p43g.matrix
Kimura (with divCpGMod) = 22.55
Transitions / transversions = 3.43 (24/7)
Gap_init rate = 0.01 (1 / 113), avg. gap size = 12.00 (12 / 1)


1794 24.89 1.47 1.90 scaffold55|size686403 46802 47276 (637127) scaffold70|size833590_(dbseq-nr_219)_[107231,113604]#LTR/Gypsy 1793 2265 (4109) m_b1101s001i56 156992

  scaffold55|si      46802 AAGCCCAAAAAGATGGGCTGGACCAAGAAGCACTGCATGCTGTGCAAGAA 46851
                                       i             i        ii    i        
  scaffold70|si       1793 AAGCCCAAAAAGGTGGGCTGGACCAAAAAGCACTGTGTGCTATGCAAGAA 1842

  scaffold55|si      46852 GCATGGTGGGCCAGACAAATGTTACAACACACATGACTGCTGTTGGTTTA 46901
                                 v     iv     v  i       i i       i ii v vi 
  scaffold70|si       1843 GCATGGGGGGCCGCACAAAAGTCACAACACGCGTGACTGCCGCCGTTACA 1892

  scaffold55|si      46902 ACAAAGACAGTACTCCCATGAAGAAAAATGGGGACACAGGTAAGCCCAAT 46951
                               i   i       i  v     i       i i           ii 
  scaffold70|si       1893 ACAAGGACGGTACTCCTATCAAGAAGAATGGGGGCGCAGGTAAGCCCGGT 1942

  scaffold55|si      46952 TGAAAAGAATAGAAAAAAAAAGAAGGTGCAAATGTTTTGCACTTTTTTCT 47001
                            vi v    --- ii   vvi           --i       vvv vvii
  scaffold70|si       1943 TCGACAGAA---AGGAAACCGGAAGGTGCAAA--CTTTGCACAGATAGTC 1987

  scaffold55|si      47002 TTTGAAGAGATTAGGAAAGCATTCCGCATGCAGTCTAGTGAGCACAAGAA 47051
                           ivv vi   v v i       i    i v v    i  ii   i  i   
  scaffold70|si       1988 CGGGCGGAGTTGAAGAAAGCACTCCGTAAGAAGTCCAGCAAGCGCAGGAA 2037

  scaffold55|si      47052 A---CGCACCAATGACTCAGAAATTGATGATGATTCCGACTACAGTTCCT 47098
                            ---   i v        i    v   iiii  i      v       v 
  scaffold70|si       2038 ACGTCGCGCGAATGACTCGGAAAGTGACAGCGACTCCGACGACAGTTCGT 2087

  scaffold55|si      47099 GAAGTTGTGGGTTGGTTGGCACTGGGGACTTACATACTTGTAAGAAATGT 47148
                               v  i    i  v i          v                  i  
  scaffold70|si       2088 GAAGGTGCGGGTCGGATAGCACTGGGGAATTACATACTTGTAAGAAACGT 2137

  scaffold55|si      47149 AAAGTATATGAATT--AGTTAGAAACTATACTTACCCCAGTTGGGATAAA 47196
                              v  v  -- i --    iiv ii      v        iv ii    
  scaffold70|si       2138 AAACTAAAT--ACTGCAGTTGACAGTTATACTAACCCCAGTCCGAGTAAA 2185

  scaffold55|si      47197 GCCATGCC-ACAAACTATA-TTAGAATTTAGTAATACAATTAATTTAAAA 47244
                             i  v i-  v  iv v - i i   ii i-   -       v i  vv
  scaffold70|si       2186 GCTATCCTGACTAATAAAAGTCAAAATCCAA-AAT-CAATTAAATCAACT 2233

  scaffold55|si      47245 GTGACTCACTCAGAGAAATCCAAAAAATCTTG 47276
                             v  vv vv vi   v   v           
  scaffold70|si       2234 GTCACGAAAACCAAGATATCAAAAAAATCTTG 2265

Matrix = 20p43g.matrix
Kimura (with divCpGMod) = 25.14
Transitions / transversions = 1.37 (67/49)
Gap_init rate = 0.03 (13 / 474), avg. gap size = 1.23 (16 / 13)


16410 7.58 1.82 2.13 scaffold55|size686403 47304 49607 (634796) C rnd-1_family-1#Unknown (5491) 10424 8128 m_b1101s001i57 156993

  scaffold55|si      47304 TGCTGGTATACCAATGTCAAAATCATACAAACTTTG-ATGATGAAATACC 47352
                                i              v               -             
C rnd-1_family-      10424 TGCTGATATACCAATGTCAATATCATACAAACTTTGTATGATGAAATACC 10375

  scaffold55|si      47353 TATAAAACATAATACAATTAATAACAAAT-ATGTATCACT---------- 47391
                            i      i                    -  i       ----------
C rnd-1_family-      10374 TGTAAAACGTAATACAATTAATAACAAATTATATATCACTCACGATCGAA 10325

  scaffold55|si      47392 ---------TATGTAATGTATGTGATCAGAAAAAATTGCATGATATTACC 47432
                           ---------   i    v  i       -       i   v         
C rnd-1_family-      10324 TTTAGAGGTTATATAATTTACGTGATCA-AAAAAATCGCAAGATATTACC 10276

  scaffold55|si      47433 TTTCTTTAAAAACCATGTTTTTCTACAGATTCAATGATTGAAGTATGTGT 47482
                                 i   i     v   iv   v  i  i      vv          
C rnd-1_family-      10275 TTTCTTCAAAGACCATTTTTCGCTAAAGGTTTAATGATATAAGTATGTGT 10226

  scaffold55|si      47483 TGCAAGGTCATACTTCTTTTGTTCTAAAAGATCTAAGATATTACTTGTAA 47532
                           i          ii      i   v                          
C rnd-1_family-      10225 CGCAAGGTCATGTTTCTTTCGTTATAAAAGATCTAAGATATTACTTGTAA 10176

  scaffold55|si      47533 AAAGTCGAATTGTAACAATAATGCTAACATTTCTAGCTACGGGCTTCATA 47582
                              i    vv                              i     v   
C rnd-1_family-      10175 AAAATCGATATGTAACAATAATGCTAACATTTCTAGCTACAGGCTTGATA 10126

  scaffold55|si      47583 ATCTAATAATGAAAAAGTCTTAGTGAAAAAA-ACACTCTACTATTTAAGC 47631
                                v  i      i               -v   i             
C rnd-1_family-      10125 ATCTACTAGTGAAAAGGTCTTAGTGAAAAAATCCACCCTACTATTTAAGC 10076

  scaffold55|si      47632 TGCCTCATTTGTCCTCATCCTACCATTTGGTTGAGAACCCCAACAATAGT 47681
                            i   i                               i            
C rnd-1_family-      10075 TACCTTATTTGTCCTCATCCTACCATTTGGTTGAGAATCCCAACAATAGT 10026

  scaffold55|si      47682 GTACCCTTGTCATGC--AAAAATGAGCTACAAAAATCAAAATCCTATATG 47729
                               v          --                          i   v  
C rnd-1_family-      10025 GTACACTTGTCATGCGAAAAAATGAGCTACAAAAATCAAAATCTTATCTG 9976

  scaffold55|si      47730 ATAGTACTAAAACTTCTTAAGGATTAGATCAAGGTCATCCTAATTTACTA 47779
                                                                ----------   
C rnd-1_family-       9975 ATAGTACTAAAACTTCTTAAGGATTAGATCAAGGTCA----------CTA 9936

  scaffold55|si      47780 GGAAAAATATCCTGATGAAAGAATCTATCT----TACTATTTATGCTTGC 47825
                                       vvi               ----                
C rnd-1_family-       9935 GGAAAAATATCCATGTGAAAGAATCTATCTATCTTACTATTTATGCTTGC 9886

  scaffold55|si      47826 ATGCAGCTAACCTAAGCTTTAGCCTAACTGAGGGGGGTGCAATTCCACTA 47875
                                               v    i i                      
C rnd-1_family-       9885 ATGCAGCTAACCTAAGCTTTCGCCTGATTGAGGGGGGTGCAATTCCACTA 9836

  scaffold55|si      47876 T-CAGTGGTTTCAAAATTCCATACTCACTGTGGCAAATAAAATGCCATTA 47924
                            -             vv       i       i         i i     
C rnd-1_family-       9835 TGCAGTGGTTTCAAATATCCATACCCACTGTGACAAATAAAACGTCATTA 9786

  scaffold55|si      47925 TAATATAGAAAATCATCTTTAGCTCAACATGCTGCCCCTCTTCATTCACA 47974
                                                                             
C rnd-1_family-       9785 TAATATAGAAAATCATCTTTAGCTCAACATGCTGCCCCTCTTCATTCACA 9736

  scaffold55|si      47975 AATGCATTGATTATTTGTGTGACAGGTCCTATAGAAATATTAACAGTATA 48024
                               v                    v   -        --          
C rnd-1_family-       9735 AATGAATTGATTATTTGTGTGACAGCTCC-ATAGAAAT--TAACAGTATA 9689

  scaffold55|si      48025 AGTAGTAGAACCG-CCATCTTTGTCATGTGTGTATCCCCACAAGTTCACA 48073
                               i      v -               i                    
C rnd-1_family-       9688 AGTAATAGAACAGGCCATCTTTGTCATGTATGTATCCCCACAAGTTCACA 9639

  scaffold55|si      48074 GGAAAATAACGCATATTAACATCATTGAGATCTTGCTCTGCAGGAGCCAG 48123
                                     i                                       
C rnd-1_family-       9638 GGAAAATAACACATATTAACATCATTGAGATCTTGCTCTGCAGGAGCCAG 9589

  scaffold55|si      48124 CTCTTTGAAAGGTCAAAAACAAAACTCATATCACATGCAAAATAACTATT 48173
                                                                  v   v      
C rnd-1_family-       9588 CTCTTTGAAAGGTCAAAAACAAAACTCATATCACATGCACAATCACTATT 9539

  scaffold55|si      48174 TGAAGCCCTTTTGAAAAATGATCCTTCAAGTAACAATGAGTCGGCTG--G 48221
                                                               i    i     -- 
C rnd-1_family-       9538 TGAAGCCCTTTTGAAAAATGATCCTTCAAGTAACAACGAGTTGGCTGTGG 9489

  scaffold55|si      48222 TCTGCATGGACAAAAATTGGGTGCTTACAATGTGAATGTGAGCTCTCAAT 48271
                            vv                        i                   i  
C rnd-1_family-       9488 TAAGCATGGACAAAAATTGGGTGCTTATAATGTGAATGTGAGCTCTCGAT 9439

  scaffold55|si      48272 TCAAAAGTTGTATGATAAGAAAATGATCAACGATAAGCCACTCCATACAT 48321
                                       ii  i            i i                  
C rnd-1_family-       9438 TCAAAAGTTGTACAATGAGAAAATGATCAGCAATAAGCCACTCCATACAT 9389

  scaffold55|si      48322 TTTGTCAATTCATATGGCAATTGACCTGAGAATTATTGTTTGCAAGGCAG 48371
                                                                             
C rnd-1_family-       9388 TTTGTCAATTCATATGGCAATTGACCTGAGAATTATTGTTTGCAAGGCAG 9339

  scaffold55|si      48372 TTGAATTTTATTTACCTGAAAATTATTGTTTGCAAGGAAGTTGAATTTTC 48421
                                              i                 v            
C rnd-1_family-       9338 TTGAATTTTATTTACCTGAGAATTATTGTTTGCAAGGCAGTTGAATTTTC 9289

  scaffold55|si      48422 CGGGATCAAGAGGGAGAGGTGACTGAA-----AGCTAAGTGATTTAAGAA 48466
                                         i            -----      vii      i  
C rnd-1_family-       9288 CGGGATCAAGAGGGGGAGGTGACTGAAATAGTAGCTAACCAATTTAAAAA 9239

  scaffold55|si      48467 TTTTCATGATACAATCACAACACAAAATGACAGCAGCATCGCCATCCCCA 48516
                            ii     v   v                i   ii      v    i   
C rnd-1_family-       9238 TCCTCATGCTACTATCACAACACAAAATGGCAGTGGCATCGACATCTCCA 9189

  scaffold55|si      48517 CACCTGATTGGTCCATTAAAAATGTAATTCAACTCAGCACAAGCTCCGTC 48566
                            ii        i     -     i                          
C rnd-1_family-       9188 CGTCTGATTGGCCCATT-AAAATATAATTCAACTCAGCACAAGCTCCGTC 9140

  scaffold55|si      48567 AAATATTTTGTGGGTCTGTTAGGGCCCTCAATCTGAGGCGGACTTTTTGA 48616
                               v   i v             i              v          
C rnd-1_family-       9139 AAATTTTTCGGGGGTCTGTTAGGGTCCTCAATCTGAGGCCGACTTTTTGA 9090

  scaffold55|si      48617 GGGGTTGTTCATTCACTGTGGAGAGTGGGGAACTGGAAACTCAAGATGTC 48666
                                         vv                  i               
C rnd-1_family-       9089 GGGGTTGTTCATTCTGTGTGGAGAGTGGGGAACTAGAAACTCAAGATGTC 9040

  scaffold55|si      48667 TAGTAAAAATTTGACAAATAAAAAACATTGTGGTTGCAAGTTGTTATGCT 48716
                                              -        v    i               i
C rnd-1_family-       9039 TAGTAAAAATTTGACAAAT-AAAAACATAGTGGCTGCAAGTTGTTATGCC 8991

  scaffold55|si      48717 CACGTGGTA-CACAAATTTAAGGGACAATTCACTGACGCTCTCCAAGGGC 48765
                              i v   -        i             v                 
C rnd-1_family-       8990 CACATCGTACCACAAATTCAAGGGACAATTCAATGACGCTCTCCAAGGGC 8941

  scaffold55|si      48766 ATACTGTTTGAATGGTTGATTGTGATCTGTTCGGGTGGGTAGTAGATGAG 48815
                                                           i                 
C rnd-1_family-       8940 ATACTGTTTGAATGGTTGATTGTGATCTGTTCAGGTGGGTAGTAGATGAG 8891

  scaffold55|si      48816 ATGACCAAAAATGTCAGGTGAAAAACATAAGAAATTTGTGATGTGAAAAT 48865
                                     i i v  v              v ----------------
C rnd-1_family-       8890 ATGACCAAAAGTATAAGTTGAAAAACATAAGACA---------------- 8857

  scaffold55|si      48866 CAAAGTTATTGAAGACATGATTTGTTCCCCCCACCTTTTTGGTCCCGAAA 48915
                              ii v  -----    ----------       -          -   
C rnd-1_family-       8856 CAAGATGAT-----ACAT----------CCCCACC-TTTTGGTCCC-AAA 8824

  scaffold55|si      48916 AGGATGCTTCACCCTGGTGCATCCCATCAATGATTGACAGATGCAATGGA 48965
                                            i             v     v            
C rnd-1_family-       8823 AGGATGCTTCACCCTGGCGCATCCCATCAATTATTGAGAGATGCAATGGA 8774

  scaffold55|si      48966 GTGGAGTTTTTACATGGCTGCAGTGACATGTGCTAAAGCTGGAAGTGCAC 49015
                                                                        i    
C rnd-1_family-       8773 GTGGAGTTTTTACATGGCTGCAGTGACATGTGCTAAAGCTGGAAGCGCAC 8724

  scaffold55|si      49016 CAGCAGAGCAATAACCAATTAGTTAATTTAGATAA-GAAATGAAGAAGGG 49064
                                 v                     v   v  -v        i    
C rnd-1_family-       8723 CAGCAGTGCAATAACCAATTAGTTAATTAAGAAAATTAAATGAAGGAGGG 8674

  scaffold55|si      49065 GGATCATCCGTGAAATGGCCAACACTTCCAGAGTATTTCATGAAGACAAC 49114
                              v    v         v        i                      
C rnd-1_family-       8673 GGAACATCGGTGAAATGGACAACACTTTCAGAGTATTTCATGAAGACAAC 8624

  scaffold55|si      49115 ATTTAGAAAATTACTTCCTGAACGTTAATGTAAGGGTTTACTAGCAATTT 49164
                             v          i        i   v                       
C rnd-1_family-       8623 ATGTAGAAAATTATTTCCTGAATGTTCATGTAAGGGTTTACTAGCAATTT 8574

  scaffold55|si      49165 GCATACCAAAATAATTATTTCATGAATGCTAAGATAAATTGCAGGTGACA 49214
                                                             v          ii   
C rnd-1_family-       8573 GCATACCAAAATAATTATTTCATGAATGCTAAGAAAAATTGCAGGCAACA 8524

  scaffold55|si      49215 TAAATGCTTCAGGAAGCCAAATGGAATATTTAAATGAAAACAGCTTTATA 49264
                             v     i                                 i i     
C rnd-1_family-       8523 TACATGCTCCAGGAAGCCAAATGGAATATTTAAATGAAAACAACCTTATA 8474

  scaffold55|si      49265 GAGCTTAAATATTGCTTCTTAACCAAAATCT-CAATCACTTGAGTTGCCT 49313
                               v  i     v     v   v       - v           v    
C rnd-1_family-       8473 GAGCATAGATATTTCTTCTAAACAAAAATCTCCCATCACTTGAGTGGCCT 8424

  scaffold55|si      49314 CAGGCAAGATAGAGATAAAA-GACATCAAAAATCAATAATACGCATGAAC 49362
                            vi                 - i       v                   
C rnd-1_family-       8423 CCAGCAAGATAGAGATAAAACGGCATCAAATATCAATAATACGCATGAAC 8374

  scaffold55|si      49363 GTTCATGTGTTAATGTTGCCATTTTGCAGGCCGATTTACATCGAGAATAC 49412
                                        i          iv       v v   i          
C rnd-1_family-       8373 GTTCATGTGTTAACGTTGCCATTTCTCAGGCCGTTATACGTCGAGAATAC 8324

  scaffold55|si      49413 CAAGCAACGGGGCACGTGGGGGATTATG-AAAATCATGCAATATTTGTAT 49461
                            i  v                       -        i       i    
C rnd-1_family-       8323 CGAGAAACGGGGCACGTGGGGGATTATGAAAAATCATACAATATTCGTAT 8274

  scaffold55|si      49462 GATTTTGATGTGTCTCAGATCATGATACACAAAAAGGATGACCCCCAACA 49511
                                                 i             v        i    
C rnd-1_family-       8273 GATTTTGATGTGTCTCAGATCACGATACACAAAAAGCATGACCCCTAACA 8224

  scaffold55|si      49512 TAGTTTGCACTTTTTTGCGACTCGTCAAAAACATACACAATTTGTATGAT 49561
                                i                        v      vi           
C rnd-1_family-       8223 TAGTTCGCACTTTTTTGCGACTCGTCAAAATCATACAAGATTTGTATGAT 8174

  scaffold55|si      49562 GGTTAGGTCGAAATTGCTGGAAGTTGTATGATTTTGATGGTTGCTG 49607
                             i           i  v                            
C rnd-1_family-       8173 GGCTAGGTCGAAATCGCGGGAAGTTGTATGATTTTGATGGTTGCTG 8128

Matrix = 20p43g.matrix
Kimura (with divCpGMod) = 7.13
Transitions / transversions = 1.31 (97/74)
Gap_init rate = 0.03 (65 / 2303), avg. gap size = 1.40 (91 / 65)


6345 22.71 1.26 0.44 scaffold55|size686403 49686 51034 (633369) scaffold52|size687078_(dbseq-nr_635)_[61213,67634]#LTR/Gypsy 2413 3772 (2650) m_b1101s001i58 156994

  scaffold55|si      49686 ACACCAAGGACAGCCTTGGTGTCATGGCCACAATTGCCATTATGGAACCA 49735
                                      v    i     i i   vvi   v     i         
  scaffold52|si       2413 ACACCAAGGACCGCCTCGGTGTTACGGCACTAATAGCCATCATGGAACCA 2462

  scaffold55|si      49736 GCAACTGAAAGTCAGTCTTCAAGAGCATTCAAACAACCTCCAAAGAGTCG 49785
                             i              i  v       v           ii i      
  scaffold52|si       2463 GCGACTGAAAGTCAGTCCTCCAGAGCATACAAACAACCTCTGAGGAGTCG 2512

  scaffold55|si      49786 CCCCAGTAACAAAATATAGGTCCTGTTGGAGTCCGGATCTTCCGGATACT 49835
                                          vv i     ii    v  i  i   vvi   v  i
  scaffold52|si       2513 CCCCAGTAACAAAATCAAAGTCCTACTGGACTCTGGGTCTGATGGAGACC 2562

  scaffold55|si      49836 TT---------CCAAAAGGTGCAGACAAAACTTGTCCTTGCCTGACTCGG 49876
                             ---------        viv       v i v   i i       v  
  scaffold52|si       2563 TTATTTTCCTACCAAAAGGAAAAGACAAACCCTTTCCCTACCTGACTAGG 2612

  scaffold55|si      49877 CAGGTGCCAAAGTGGCGGCATACGTCATATGAGAGCTTCCAAACAAATGG 49926
                                        vvi           v   i         i    v   
  scaffold52|si       2613 CAGGTGCCAAAGTCTTGGCATACGTCAAATGGGAGCTTCCAGACAACTGG 2662

  scaffold55|si      49927 AAGAAGACAGATCAAGATCAAGTTCTTTGAATATTCCACTAGTGAAGAAT 49976
                              ii  v      iii i  i           i    v   ii i  i 
  scaffold52|si       2663 AAGGGGAAAGATCAGAGTTAAATTCTTTGAATACTCCAGTAGCAAGGAGT 2712

  scaffold55|si      49977 ACATTGTACAGCCTGATGTGGTTGAATAT---GACAGTAGCACAACCATG 50023
                            iv  v    i        v  v     i---  vii     ii    vi
  scaffold52|si       2713 ATTTTCTACAACCTGATGTTGTGGAATACAAAGAGGATAGCATGACCAAA 2762

  scaffold55|si      50024 CATGGGTTTGACATCATTCTTGTTAGTAATACCCTGAAAGAGTTAGGAAT 50073
                            vv         v         v          i                
  scaffold52|si       2763 CCAGGGTTTGACCTCATTCTTGGTAGTAATACCTTGAAAGAGTTAGGAAT 2812

  scaffold55|si      50074 TGTCTGAGACTTTTAGACAAAACAAATCGCTCCGGACAAAATCTTGCTGT 50123
                               iv       ii       v     i vvii  ii v    ii   i
  scaffold52|si       2813 TGTCCTAGACTTTCGGACAAAAGAAATCACAGTAGATGACATCTCACTGC 2862

  scaffold55|si      50124 CAATGAGAAACACCAATCATCTACAGAAAACAGCAAAGCTTGAGAGGGCG 50173
                                   i   i    v vi  v i v  v   i viv v  iv    v
  scaffold52|si       2863 CAATGAGAGACATCAATAAATTAAAAACAAGAGCGACAGTAGAACGGGCT 2912

  scaffold55|si      50174 TGAACTGTGAACAACAGCATCTATCAAAGCGCAGCCACAGAACCT-AAAG 50222
                             i   i    i  i        i   ii i iv   v      i-    
  scaffold52|si       2913 TGGACTATGAATAATAGCATCTACCAAGACACGTCCAAAGAACCCCAAAG 2962

  scaffold55|si      50223 GACATTTGGTGCCACCAAATGACTCATGAAAATCTGAGGTGCTAAATATG 50272
                           v  ii i iv  v  v   i v     iv v  viv  ii          
  scaffold52|si       2963 TACGCTCGAGGCAACAAAACGCCTCATACACATACTAGACGCTAAATATG 3012

  scaffold55|si      50273 AAAAAAGCAGATCTCAGGGTAATTTTCAATGACAATTGCAACAAACACCT 50322
                                -  i          i    v    v     i    -  --     
  scaffold52|si       3013 AAAAA-GCGGATCTCAGGGCAATTGTCAAGGACAACTGCA-CA--CACCT 3058

  scaffold55|si      50323 TAATGACCTAGAACAAGCAAAGTTACTCAAGCT---GCAAGAATTTAAGG 50369
                           v i  v  i       i v        vi    ---i         i   
  scaffold52|si       3059 AAGTGTCCCAGAACAAACTAAGTTACTGGAGCTCCTACAAGAATTTGAGG 3108

  scaffold55|si      50370 AGCTGTTTGATGGGACATTGGGTGACTGTGATTGTGACCTAGTATCTCTA 50419
                               i   iii    v i i        v      i v ii  v  i  v
  scaffold52|si       3109 AGCTATTTAGCGGGAAACTAGGTGACTGGGATTGTAAGCCGGTCTCCCTC 3158

  scaffold55|si      50420 CAACTGAACGA-GGAGAAAAACCACACCATGGCCGACCATTCCCGGTATC 50468
                             ii    v  -    v v i   i i        i  v  i  vi  i 
  scaffold52|si       3159 CAGTTGAAGGAAGGAGCACAGCCATATCATGGCCGGCCTTTTCCCATACC 3208

  scaffold55|si      50469 AAAAAAGCACCTGGAAACAACCAAAAAAGAAATCCAAAGACAGTGCAAAT 50518
                           v  i      v i    iv       ii   i v  i  i vi  ii v 
  scaffold52|si       3209 CAAGAAGCACGTAGAAATCACCAAAAGGGAAGTACAGAGGCTATGTGACT 3258

  scaffold55|si      50519 TGGGAGTAGTGAAGTGGCAAGTAGACTCTGAATGGGCTTCACCAACCTTC 50568
                            i  i   v v  i       vv  i   i       v  i  v  v   
  scaffold52|si       3259 TAGGGGTACTCAAATGGCAAGATGATTCTAAATGGGCATCGCCCACATTC 3308

  scaffold55|si      50569 ATTGCACCAAAGAAGGACAGCACTGTATGGGTTGTTGGCAATTTCAAGGA 50618
                             iii      -       i   i   i       ii  i    i ii  
  scaffold52|si       3309 ATCATACCAAA-AAGGACAACACCGTACGGGTTGTCAGCGATTTTAGAGA 3357

  scaffold55|si      50619 AGTTAACAAACTGAAGGTAAGGAAACCATTTCCAATCCCCAAAATCAGTA 50668
                              v  i    v ivi  i  i     i     v  i  i     i  i 
  scaffold52|si       3358 AGTAAATAAACGGGTAGTGAGAAAACCGTTTCCTATTCCTAAAATTAGCA 3407

  scaffold55|si      50669 CTGTTCTACACAAATGAGAAGGCTTCACTTATGCAACAGCCATTGATTTG 50718
                                     vi  iv      v  i  v     v      v     i v
  scaffold52|si       3408 CTGTTCTACAGGAACTAGAAGGATTTACATATGCCACAGCCCTTGATCTC 3457

  scaffold55|si      50719 AACATGGGCCACAAAACCATTAGATTGGAGTCAGATGCATCCAAAATATG 50768
                                    i iv v              vi                   
  scaffold52|si       3458 AACATGGGCTATTACACCATTAGATTGGATCCAGATGCATCCAAAATATG 3507

  scaffold55|si      50769 CACCATTGTCTTGCAGTGGGGTAAATACTCTTTCCTAAGGCTACCAATGG 50818
                                  i    v v         i       v    v  i         
  scaffold52|si       3508 CACCATTATCTTTCCGTGGGGTAAGTACTCTTACCTACGGTTACCAATGG 3557

  scaffold55|si      50819 GTGTTGCATGTTCTCCAGGCTCCTTCTAAGCTAAGATGTCTGAGCTAATA 50868
                                           - i vi    i             v        i
  scaffold52|si       3558 GTGTTGCATGTTCTCC-GACATCTTCCAAGCTAAGATGTCAGAGCTAATG 3606

  scaffold55|si      50869 GCAACTCTTGAGTTCATCCAAACTTAGATTGATGGTTTATTACACATCAC 50918
                                i         i   i      vv      ii      ii     v
  scaffold52|si       3607 GCAACCCTTGAGTTCGTCCGAACTTACCTTGATGACTTATTATGCATCAG 3656

  scaffold55|si      50919 CAAGGGTAACCTGGACAACCACCTAGCAAAGCTAAGGAGAGTCCTCATCA 50968
                                   i      vi       vi v  i      v i   i      
  scaffold52|si       3657 CAAGGGTAGCCTGGAAGACCACCTTACTAAACTAAGGCGGGTCTTCATCA 3706

  scaffold55|si      50969 GGTTGCGAGACTAAGGTTTGAAGGTCAATGCTTGCAAGTTTATGTTCTGT 51018
                                      vv   i    vi  v     vi      ivviv      
  scaffold52|si       3707 GGTTGCGAGACGCAGGCTTGACAGTGAATGCACGCAAGTCATCTTTCTGT 3756

  scaffold55|si      51019 GCCGTGGAAACAGAAT 51034
                                   i       
  scaffold52|si       3757 GCCGTGGAGACAGAAT 3772

Matrix = 20p43g.matrix
Kimura (with divCpGMod) = 25.39
Transitions / transversions = 1.48 (182/123)
Gap_init rate = 0.01 (11 / 1348), avg. gap size = 2.09 (23 / 11)


23646 4.58 1.63 1.32 scaffold55|size686403 51025 53967 (630436) scaffold170|size558746_(dbseq-nr_246)_[277812,288266]#LTR/Gypsy 1676 4627 (5828) m_b1101s001i59 156995

  scaffold55|si      51025 GAAACAGAATCACTGCAAACGAAAAACACCGGTAACCTCCCCGTACACTC 51074
                              i i   -                                       i
  scaffold170|s       1676 GAAGCGGAA-CACTGCAAACGAAAAACACCGGTAACCTCCCCGTACACTT 1724

  scaffold55|si      51075 ACAAAATGTCAGAGTGTACGGGGAGGTTACCGGAATTTCAAGAGTGTACG 51124
                           i           ------------------------------        
  scaffold170|s       1725 GCAAAATGTCAG------------------------------AGTGTACG 1744

  scaffold55|si      51125 GGTGGG---CCGGAATTTCAAGAGTGTACGGGTGGGTTATGGGTT--TTT 51169
                             vi  ---                              iv    --   
  scaffold170|s       1745 GGGAGGTTACCGGAATTTCAAGAGTGTACGGGTGGGTTACCGGTTCTTTT 1794

  scaffold55|si      51170 ATACATTACTCAAGCCGCATTTTTGTTTATCACACTAAGCTTTGAAGCAA 51219
                                     i            i                          
  scaffold170|s       1795 ATACATTACTTAAGCCGCATTTTCGTTTATCACACTAAGCTTTGAAGCAA 1844

  scaffold55|si      51220 AAAATATCTTTGGAGTGGTTTTTTGTTTCATGACTCACATTTTGCGAATC 51269
                                     i         v                  v          
  scaffold170|s       1845 AAAATATCTTCGGAGTGGTTGTTTGTTTCATGACTCACAATTTGCGAATC 1894

  scaffold55|si      51270 ACGAGTTGTAAACTGCAAGATCACCTGTTG--GGTCTAGTTTTGGTTTCA 51317
                                                         -- i                
  scaffold170|s       1895 ACGAGTTGTAAACTGCAAGATCACCTGTTGCAGATCTAGTTTTGGTTTCA 1944

  scaffold55|si      51318 ATTCTAGGCTTGATCTATGATTTCATTTGGTGAGTTTGTTTTGGGCCTAT 51367
                                 v                        v   vi             
  scaffold170|s       1945 ATTCTACGCTTGATCTATGATTTCATTTGGTTAGTGCGTTTTGGGCCTAT 1994

  scaffold55|si      51368 TCATAAATTCAAAATATGGTACTACCACAAGTGACTGCGCCAAAAAATAA 51417
                                vv                    v                      
  scaffold170|s       1995 TCATATTTTCAAAATATGGTACTACCAGAAGTGACTGCGCCAAAAAATAA 2044

  scaffold55|si      51418 GAACACAACATAAGAATAATAAGTGGGGCTGAAAATTGGTGTAGTGTGTC 51467
                                                                  i          
  scaffold170|s       2045 GAACACAACATAAGAATAATAAGTGGGGCTGAAAATTGGCGTAGTGTGTC 2094

  scaffold55|si      51468 TACCTGTTTGTTACTTATTCCTTTGTATCACGTCACCTAATTCTTGTGTG 51517
                              v                v                             
  scaffold170|s       2095 TACGTGTTTGTTACTTATTCGTTTGTATCACGTCACCTAATTCTTGTGTG 2144

  scaffold55|si      51518 GCATATTCGTATGATAATACAGTTTAGTATATCTACGTATGGTACCATAC 51567
                                                              i              
  scaffold170|s       2145 GCATATTCGTATGATAATACAGTTTAGTATATCTATGTATGGTACCATAC 2194

  scaffold55|si      51568 TACAACAATGGTGCTTGACCCAGACACAACTGTAGCAGTGCGCCCTCTCA 51617
                                                   v                         
  scaffold170|s       2195 TACAACAATGGTGCTTGACCCAGAGACAACTGTAGCAGTGCGCCCTCTCA 2244

  scaffold55|si      51618 CTGCTTTCACATCACACATGTGTATTCTTTTCAATTACATCACTGATACC 51667
                                                     -                       
  scaffold170|s       2245 CTGCTTTCACATCACACATGTGTATT-TTTTCAATTACATCACTGATACC 2293

  scaffold55|si      51668 TCAGCGGCCCATCATGGGAACGGCCGAAACTCAGTCCACAGACTGAGTGA 51717
                              v  -                                         v 
  scaffold170|s       2294 TCACCG-CCCATCATGGGAACGGCCGAAACTCAGTCCACAGACTGAGTTA 2342

  scaffold55|si      51718 TCCCTCCCGCCTTGCACCGCTGTGTTGCCAACAACAATTGGCAGAGGCCA 51767
                                               i          v            v    i
  scaffold170|s       2343 TCCCTCCCGCCTTGCACCGCCGTGTTGCCAAGAACAATTGGCAGCGGCCG 2392

  scaffold55|si      51768 GTATATTTTGGGG-TGAGTAATCAAGATTTTGTCTTGTTCTACAATATTA 51816
                                        -                                    
  scaffold170|s       2393 GTATATTTTGGGGGTGAGTAATCAAGATTTTGTCTTGTTCTACAATATTA 2442

  scaffold55|si      51817 TACTCACCACACAGCAAATTGTTTTTCAATTAAATAGTTGCAGGCCTACC 51866
                                       i       -                             
  scaffold170|s       2443 TACTCACCACACGGCAAATT-TTTTTCAATTAAATAGTTGCAGGCCTACC 2491

  scaffold55|si      51867 GGCGAA-TCGTTGAAACTCAGTCCACAGACTGAGTTAGGCATTCCGCCTT 51915
                           i     -    ii                               i     
  scaffold170|s       2492 AGCGAAATCGTCAAAACTCAGTCCACAGACTGAGTTAGGCATTCTGCCTT 2541

  scaffold55|si      51916 GGACCGCCGTGTTGCCAACAACAATTGGCAGCGGCCGGTATATTTTGGGG 51965
                                   i                       i           v     
  scaffold170|s       2542 GGACCGCCATGTTGCCAACAACAATTGGCAGCAGCCGGTATATTGTGGGG 2591

  scaffold55|si      51966 GTAAGATATTTAAAACTCTTCATGTTCTACACCACTATACTCACCACACG 52015
                                                                             
  scaffold170|s       2592 GTAAGATATTTAAAACTCTTCATGTTCTACACCACTATACTCACCACACG 2641

  scaffold55|si      52016 TCCATTTTTTTCAATTAAATAGTTACAGGTCTA--CAGGCAAAATCGC-G 52062
                              v      i                      -- i        i  - 
  scaffold170|s       2642 TCCTTTTTTTCCAATTAAATAGTTACAGGTCTATACGGGCAAAATTGCCG 2691

  scaffold55|si      52063 AAACTCAGTCCACAGACTGAGTTAGGCATTCCGCCTTGGACCGCCATGTT 52112
                                                             v          i    
  scaffold170|s       2692 AAACTCAGTCCACAGACTGAGTTAGGCATTCCGCATTGGACCGCCGTGTT 2741

  scaffold55|si      52113 GCCAAGAACGATTGGCAGCGGCCGGTATATTTTGGGGGTGAGTTTTCATG 52162
                                    i                                        
  scaffold170|s       2742 GCCAAGAACAATTGGCAGCGGCCGGTATATTTTGGGGGTGAGTTTTCATG 2791

  scaffold55|si      52163 AACTCATCTTTGTTCACACTATTGTACTCAACACATGCTAATTTTTTTCA 52212
                                      v             i           i v          
  scaffold170|s       2792 AACTCATCTTTTTTCACACTATTGTGCTCAACACATGTTCATTTTTTTCA 2841

  scaffold55|si      52213 ATTAATTAGTTACAGGTCTACTGGCAAAATCGCCGAAACTCAGTCCACA- 52261
                                                                       i    -
  scaffold170|s       2842 ATTAATTAGTTACAGGTCTACTGGCAAAATCGCCGAAACTCAGTTCACAG 2891

  scaffold55|si      52262 -----GACTGAGTTAGGCATTCCGCCTTGGACCGCCGTGTTGCCAACAAC 52306
                           -----                               i         v   
  scaffold170|s       2892 ACACAGACTGAGTTAGGCATTCCGCCTTGGACCGCCATGTTGCCAAGAAC 2941

  scaffold55|si      52307 AATTGGCAGCGGCCGGTATATTTTGGGGGTAAGATATTTAAAACTCTTCA 52356
                                     i           v                           
  scaffold170|s       2942 AATTGGCAGCAGCCGGTATATTGTGGGGGTAAGATATTTAAAACTCTTCA 2991

  scaffold55|si      52357 TGTTCTACACCACTATACTCACCACACGTCCATTTTTTTCAATTAAATAG 52406
                                                     i   v  iv               
  scaffold170|s       2992 TGTTCTACACCACTATACTCACCACATGTCAATCATTTTCAATTAAATAG 3041

  scaffold55|si      52407 TTACAGGTCTACAGGCAAAATCGCCGAAACTCAGTCCACAGACTGAGTTA 52456
                                       i v i                                 
  scaffold170|s       3042 TTACAGGTCTACGGTCGAAATCGCCGAAACTCAGTCCACAGACTGAGTTA 3091

  scaffold55|si      52457 GGCATTCCGCCTTGGACCGCCATGTTGCCAAGAACGATTGGCAGCGGCCG 52506
                                  i        i         i        i        i     
  scaffold170|s       3092 GGCATTCTGCCTTGGATCGCCATGTTACCAAGAACAATTGGCAGTGGCCG 3141

  scaffold55|si      52507 GTATATTTTGGGGGTGAGTTTTCATGAACTCATCTTTGTTCACACTATTG 52556
                                              v        v        v            
  scaffold170|s       3142 GTATATTTTGGGGGTGAGTATTCATGAAATCATCTTTTTTCACACTATTG 3191

  scaffold55|si      52557 TACTCAACACATGCTAATTTTTTTCAATTAATTAGTTACAGGTCTACTGG 52606
                                        i                                    
  scaffold170|s       3192 TACTCAACACATGTTAATTTTTTTCAATTAATTAGTTACAGGTCTACTGG 3241

  scaffold55|si      52607 CAAAATCGCCGAAACTCAGTCCACAGACTGAGTTAGGCATTCCGCCTTGG 52656
                                                                        v    
  scaffold170|s       3242 CAAAATCGCCGAAACTCAGTCCACAGACTGAGTTAGGCATTCCGCATTGG 3291

  scaffold55|si      52657 ACCGCCGTGTTGCCAAGAACGATTGGCAACGGCCGGTATATTTT-GGGGT 52705
                                               i       i    v          -     
  scaffold170|s       3292 ACCGCCGTGTTGCCAAGAACAATTGGCAGCGGCGGGTATATTTTGGGGGT 3341

  scaffold55|si      52706 GAGTTTTCATGAACTCATCTTTTTTCACCCTATTATACTCAACACCTGTT 52755
                                              -                        iv    
  scaffold170|s       3342 GAGTTTTCATGAACTCATC-TTTTTCACCCTATTATACTCAACATGTGTT 3390

  scaffold55|si      52756 ATTTTTTTTTCAATTAATTAGTTACAGGTCTACTGGCG-AATCGCCGAAA 52804
                            v                                    -      i    
  scaffold170|s       3391 AATTTTTTTTCAATTAATTAGTTACAGGTCTACTGGCGAAATCGCTGAAA 3440

  scaffold55|si      52805 CTCAGTCCACAGACTGAGTTAGGCATT-CGCCTTGGACCGCCGTGTTGCC 52853
                                                      -     i       i        
  scaffold170|s       3441 CTCAGTCCACAGACTGAGTTAGGCATTCCGCCTCGGACCGCTGTGTTGCC 3490

  scaffold55|si      52854 AAGAACAATTGGCATTGGCGGGTATATTTTGGGGGTGAGTTTTCATGAAC 52903
                                         v    i                         i    
  scaffold170|s       3491 AAGAACAATTGGCAGTGGCAGGTATATTTTGGGGGTGAGTTTTCACGAAC 3540

  scaffold55|si      52904 TCATCTTTTTTCACCCTATTATACTCAACACCTGTTAATTTTTTTCAATT 52953
                                -                         v   ---            
  scaffold170|s       3541 TCATC-TTTTTCACCCTATTATACTCAACACATGT---TTTTTTTCAATT 3586

  scaffold55|si      52954 AAATAGTTACAGGCCCAGTTCAGAAATCCCCAAAACTCAGTCAACAGACT 53003
                              v                          v         i v       
  scaffold170|s       3587 AAAAAGTTACAGGCCCAGTTCAGAAATCCCGAAAACTCAGCCCACAGACT 3636

  scaffold55|si      53004 GAGTTTGGGATTTCACTTTGCACCGCCGTGTTGCCAACGATATTTGGCAG 53053
                                         i                                   
  scaffold170|s       3637 GAGTTTGGGATTTCGCTTTGCACCGCCGTGTTGCCAACGATATTTGGCAG 3686

  scaffold55|si      53054 CGGCGAGTATATTAACAGAGGTGAGTTGCATGGAATACAATTATTTTTAC 53103
                                          i                                  
  scaffold170|s       3687 CGGCGAGTATATTAATAGAGGTGAGTTGCATGGAATACAATTATTTTTAC 3736

  scaffold55|si      53104 ACTTGTCTTGACTATATCTAATTTTCAATTATTTTATTTCAGGATAGGCA 53153
                                         i                            vi     
  scaffold170|s       3737 ACTTGTCTTGACTACATCTAATTTTCAATTATTTTATTTCAGGCCAGGCA 3786

  scaffold55|si      53154 CGGGAACAGCCGAAACTCAGTCCACAGACTGAGTTTGGCATT-TGCCTTG 53202
                           i                                         -i      
  scaffold170|s       3787 TGGGAACAGCCGAAACTCAGTCCACAGACTGAGTTTGGCATTCCGCCTTG 3836

  scaffold55|si      53203 CACCGCCGTGTTGCCAACAACGTTTGGCAGAGGCATGTAAATTTTTATTG 53252
                                 i                 ii                 i    v 
  scaffold170|s       3837 CACCGCTGTGTTGCCAACAACGTTCAGCAGAGGCATGTAAATTCTTATGG 3886

  scaffold55|si      53253 TGAGTTATTGAAGTCAAACTATATTACAATTGTTTTCATTTCAGCTTAGT 53302
                                                i     i      v ii          i 
  scaffold170|s       3887 TGAGTTATTGAAGTCAAACTACATTACGATTGTTATTGTTTCAGCTTAAT 3936

  scaffold55|si      53303 TTCGATTAAATAATTAATTATCTTCTACCTTGGTGATAATATTGTCCACA 53352
                              i    v          vi                             
  scaffold170|s       3937 TTCAATTATATAATTAATTTCCTTCTACCTTGGTGATAATATTGTCCACA 3986

  scaffold55|si      53353 GTATCGTTTTTCATCTTGGAGCAGCTTGGGGCTGATATTTTGGCACCTGT 53402
                               i             i                v              
  scaffold170|s       3987 GTATTGTTTTTCATCTTGAAGCAGCTTGGGGCTGAAATTTTGGCACCTGT 4036

  scaffold55|si      53403 GTCCTTTTGGTGGGCGATGTGTTGGGCGGGCCCCTAAAATATGTTAATGT 53452
                                                                             
  scaffold170|s       4037 GTCCTTTTGGTGGGCGATGTGTTGGGCGGGCCCCTAAAATATGTTAATGT 4086

  scaffold55|si      53453 AGTATGTTTAATTATATTAGTGGAGATAAATTACACATACTCTATTATTG 53502
                                                                             
  scaffold170|s       4087 AGTATGTTTAATTATATTAGTGGAGATAAATTACACATACTCTATTATTG 4136

  scaffold55|si      53503 TAGTCCAACAGTAAGTAGCCCTCCCGGTAGCCCTCCTGTAACGTTCCGGT 53552
                                        i          i    i                    
  scaffold170|s       4137 TAGTCCAACAGTAGGTAGCCCTCCTGGTAACCCTCCTGTAACGTTCCGGT 4186

  scaffold55|si      53553 AGCCCTCCCGTATGCTCCGGTAACCCTCCGGTACTCTCCGGTAGCCTTCC 53602
                                   v                              i          
  scaffold170|s       4187 AGCCCTCCGGTATGCTCCGGTAACCCTCCGGTACTCTCCAGTAGCCTTCC 4236

  scaffold55|si      53603 CGTAACCTTCCGGTTACCCTCCCG----------------------TACA 53630
                                                   ----------------------    
  scaffold170|s       4237 CGTAACCTTCCGGTTACCCTCCCGTACACTTCCGGTTACCCTCCCATACA 4286

  scaffold55|si      53631 CTTCCGGTATGCCACCGGTAAACATTTTTTTAGCTACTAAGTAATGCTGT 53680
                                                          i               v  
  scaffold170|s       4287 CTTCCGGTATGCCACCGGTAAACATTTTTTTGGCTACTAAGTAATGCAGT 4336

  scaffold55|si      53681 TATAGCCACTAATTAGATTGATATCGATTCTAAGACTTACTGAGAAATCT 53730
                                                   i                     i   
  scaffold170|s       4337 TATAGCCACTAATTAGATTGATATTGATTCTAAGACTTACTGAGAAGTCT 4386

  scaffold55|si      53731 GTTTTCCTGTAAAAAAGTACCAATTCCTATCGTACGTAGAAATAAATCCG 53780
                                                                           i 
  scaffold170|s       4387 GTTTTCCTGTAAAAAAGTACCAATTCCTATCGTACGTAGAAATAAATCTG 4436

  scaffold55|si      53781 AAAGCTCCATTTGGTCTTGAGTTTCCGGTAACCTCCCGGTAGACT-CGGT 53829
                                   vi       ii i                        -    
  scaffold170|s       4437 AAAGCTCCTCTTGGTCTCAAATTTCCGGTAACCTCCCGGTAGACTCCGGT 4486

  scaffold55|si      53830 AACCCTCCCGTACACTAGTTTA-CGGAGGGTTACAGAAGTGTACCGGGAG 53878
                                                 -                      v    
  scaffold170|s       4487 AACCCTCCCGTACACTAGTTTACCGGAGGGTTACAGAAGTGTACCCGGAG 4536

  scaffold55|si      53879 GTTACCGGAAGATACCATT-CGGGGGCT-CGGTAACCTCCCCGTACACTC 53926
                                              -        -            i        
  scaffold170|s       4537 GTTACCGGAAGATACCATTCCGGGGGCTCCGGTAACCTCCCTGTACACTC 4586

  scaffold55|si      53927 GAGTGTACGGGGAGGTTACCGGTGTTTTTCGTTTGCAGTGA 53967
                                                        i           
  scaffold170|s       4587 GAGTGTACGGGGAGGTTACCGGTGTTTTTTGTTTGCAGTGA 4627

Matrix = 20p43g.matrix
Kimura (with divCpGMod) = 4.18
Transitions / transversions = 1.71 (84/49)
Gap_init rate = 0.02 (57 / 2942), avg. gap size = 1.53 (87 / 57)


380 16.42 0.00 0.00 scaffold55|size686403 53967 54033 (630370) scaffold19|size1190391_(dbseq-nr_660)_[227588,233993]#LTR/Gypsy 3758 3824 (2582) m_b1101s001i60 156996

  scaffold55|si      53967 ATACCTAGGATATGGTTTATCTGGATATGGGATAAAGCCACAACAAAAGA 54016
                                         vv     ii  v    v             v     
  scaffold19|si       3758 ATACCTAGGATATGTGTTATCCAGAGATGGTATAAAGCCACAACCAAAGA 3807

  scaffold55|si      54017 CCGCACAGGCAATCCCC 54033
                           vv i           i 
  scaffold19|si       3808 AGGTACAGGCAATCCTC 3824

Matrix = 20p43g.matrix
Kimura (with divCpGMod) = 18.53
Transitions / transversions = 0.57 (4/7)
Gap_init rate = 0.00 (0 / 66), avg. gap size = 0.0 (0 / 0)


8559 20.50 6.89 1.70 scaffold55|size686403 54033 55992 (628411) scaffold32|size1035870_(dbseq-nr_203)_[603430,609882]#LTR/Gypsy 4019 6078 (375) m_b1101s001i61 156997

  scaffold55|si      54033 CAAAACAAAGAAATGACCCTGTCATTGGAATGCTGGCCATCAACAGGCAT 54082
                                 v      vii  v  vi      i  viiv      i  i    
  scaffold32|si       4019 CAAAACCAAGAAAAAGCCGTGGTATTGGAGTGACATCCATCAGCAAGCAT 4068

  scaffold55|si      54083 TTGACAACGTAAATGCAACCATCACTAGAGATGTTACCTTGGCCTACACT 54132
                            i    vi     v     i   i i- v                  v  
  scaffold32|si       4069 TCGACACTGTAAAGGCAACTATCGCC-GCGATGTTACCTTGGCCTACCCT 4117

  scaffold55|si      54133 GACTACTCTCAGGGCTTTGAGATCTACTCTGAAAGCTCCAAGTTACAATT 54182
                                i  i     v        i   v v  v  i     i  v     
  scaffold32|si       4118 GACTATTCCCAGGGATTTGAGATTTACACAGATAGTTCCAAATTTCAATT 4167

  scaffold55|si      54183 AGGAGCTGTGATAACTCAAAATAACAGGCCGATAGCGTTTTTCAATCAAA 54232
                           i  v        v        i         v i     i    i vi  
  scaffold32|si       4168 GGGCGCTGTGATTACTCAAAACAACAGGCCGCTGGCGTTCTTCAGTAGAA 4217

  scaffold55|si      54233 AACTGACTTGAACACAGCAAAAATATAGTGTGACTGAACAATTACTACTG 54282
                                 v iiii i              i     i      vv       
  scaffold32|si       4218 AACTGAGTCAGGCGCAGCAAAAATATAGCGTGACCGAACAAGAACTACTG 4267

  scaffold55|si      54283 ACCATGCTAGAAACACTGAAAGAGTTCAAAGGCATGTGTTGGGGACAACA 54332
                           i    iv          i  i               iv         i  
  scaffold32|si       4268 GCCATAGTAGAAACACTAAAGGAGTTCAAAGGCATGCTTTGGGGACAGCA 4317

  scaffold55|si      54333 ATTGATGGTCTGTACTGACCATAAAAATCTAACGTAGGATGGTCTAGGCC 54382
                            v v i     ii        i  i       i i      v      i 
  scaffold32|si       4318 AATTACGGTCTACACTGACCACAAGAATCTAATGCAGGATGCTCTAGGTC 4367

  scaffold55|si      54383 TGACCTCTGATAAAATGTAGTGCTGGAGATAACTCCTAGAAGAATACAGC 54432
                                      vi i    vi         v    i       i  ii  
  scaffold32|si       4368 TGACCTCTGATCGAGTGTACCGCTGGAGATTACTCTTAGAAGAGTATGGC 4417

  scaffold55|si      54433 CCCAC-------TACATAAAAGGCATCCACAATACAGTTGTGGATGCCAT 54475
                                -------  i  v              i  v    i   i     
  scaffold32|si       4418 CCCACCATCGTGTATATCAAAGGCATCCACAACACCGTTGCGGACGCCAT 4467

  scaffold55|si      54476 GTCACTACTGGACTACAGACCCGTCAAGGATGACAGGTCAA--------- 54516
                           v    v         ii         vi          i  ---------
  scaffold32|si       4468 CTCACGACTGGACTATGGACCCGTCATAGATGACAGGTTAACCTGGATGA 4517

  scaffold55|si      54517 --------CATTGCTGGTGTTACTACAACACAACACAAGAGCATAGTGA- 54557
                           --------  v  i     i   i       vv   ---   -i  vi -
  scaffold32|si       4518 CTTTTGCCCAGTGTTGGTGCTACCACAACACCTCAC---AGC-CAGAAAC 4563

  scaffold55|si      54558 ATCCATTGGCAACT-TCAAGGAATGCATGAACGTGGTCTTTGCCAATCAA 54606
                               -i i   v i-i v      v       vv   v     i    iv
  scaffold32|si       4564 ATCC-CTAGCATCCACCCAGGAATCCATGAACCAGGTGTTTGCTAATCGC 4612

  scaffold55|si      54607 GATGCGGAGGACTCCATCTATCCCCTCGCAACCAGAGAGATAGCGGAGGC 54656
                           i i vi                     i                      
  scaffold32|si       4613 AACGAAGAGGACTCCATCTATCCCCTCACAACCAGAGAGATAGCGGAGGC 4662

  scaffold55|si      54657 ACAACAACACGACCCAGTGCTAC-AAACAGAAGCTGAAAAGCAGGGATAT 54705
                                  v v  ivv ivv    -     i i  -------------  i
  scaffold32|si       4663 ACAACAAGAAGATGAAAGCCTACTAAACAAAGGC-------------TAC 4699

  scaffold55|si      54706 TCCACACAATTGGTCAAAAATGTCAAAGTACTATGCAAAGACAATAAAAT 54755
                             v  v     i  ii i   i i        v     i  viii v   
  scaffold32|si       4700 TCAACTCAATTAGTTGAGAATATTAAAGTACTCTGCAAGGAAGGCACAAT 4749

  scaffold55|si      54756 GGTGATTCCAAAAAGCCTGAAACATCATGCAGTAGCCTGGAACCACTACT 54805
                              v      iv      vv    i i   i     i   vvi   i   
  scaffold32|si       4750 GGTTATTCCAGCAAGCCTCCAACACCGTGCGGTAGCTTGGTTTCACCACT 4799

  scaffold55|si      54806 ATCTACAACACCCCGGGACTTAACGTCTCAAAGAAACTCTTCATATCTCA 54855
                            i     i            v                     i v v  i
  scaffold32|si       4800 ACCTACAGCACCCCGGGACTAAACGTCTCAAAGAAACTCTTCGTCTGTCG 4849

  scaffold55|si      54856 ATGTATTGGAAAGGTGTCAGAACAACAGCC-------------------- 54885
                                          v v     i    i --------------------
  scaffold32|si       4850 ATGTATTGGAAAGGTCTAAGAACGACAGTCCAATCACAAGTCAAAAAGTG 4899

  scaffold55|si      54886 --------GCGAAGTGAACAAGCGCAAACAACACATATATGGCAAAGTGC 54927
                           --------  v i        i i  ii  i vv v   i  v   v   
  scaffold32|si       4900 TCACAGTTGCCAGGTGAACAAACACAGGCAGCTAAAATACGGGAAACTGC 4949

  scaffold55|si      54928 CATCAATGCAGGCTATGACAAAATCTGAATAGGAACTATGTGTGGACCTC 54977
                             v   vi vv  i  v  v  vi iviiv   vv              i
  scaffold32|si       4950 CAACAAAACTTGCCATCACCAACCCCTGGGAGGCTCTATGTGTGGACCTT 4999

  scaffold55|si      54978 ATAGGACCATACACAATCAGCGCCAGGGACAAGACACAAACTGACTTTAT 55027
                                   i     vv   iv vi i              i      i  
  scaffold32|si       5000 ATAGGACCGTACACCCTCAAGGGTAAGGACAAGACACAAATTGACTTCAT 5049

  scaffold55|si      55028 GTGCATCACAATGATTGACTCAGCAACAAGGTGGATTGAAATTGTTGAGT 55077
                               i          i  ii v        v   v i        v    
  scaffold32|si       5050 GTGCGTCACAATGATCGATCCTGCAACAAGCTGGTTCGAAATTGTAGAGT 5099

  scaffold55|si      55078 TGCTGGTGTCACAGCCATCTGGGCTTGATATTCCC-------CAAAGGGG 55120
                              i   i       ivi vii             -------        
  scaffold32|si       5100 TGCCGGTATCACAGCTCCCGAAGCTTGATATTCCCACGGGTACAAAGGGG 5149

  scaffold55|si      55121 C-CAATGGGCACAAACTCGCATATCCATACAAC-ACAACCCTACTTTGAC 55168
                            -   -     v i  v i   i    - v   -                
  scaffold32|si       5150 CACAA-GGGCAAAGACACACATGTCCA-AGAACAACAACCCTACTTTGAC 5197

  scaffold55|si      55169 AAATTCTCAGCAACTATAGGAAACTTAGTAAACAGGACCTGGTATAGCAG 55218
                             iviv        vi    v  i     v  i          v    v 
  scaffold32|si       5198 AAGACGTCAGCAACAGTAGGTAATTTAGTCAATAGGACCTGGTTTAGCCG 5247

  scaffold55|si      55219 TTACCCACATAGTCAATACATCATCTACGACAATGGAAATGAATTCTATT 55268
                                   i         i  i                i      iv vi
  scaffold32|si       5248 TTACCCACGTAGTCAATATATTATCTACGACAATGGAAGTGAATTTAAAC 5297

  scaffold55|si      55269 TTCACTTTGAGACCCTCTGTGATTCATATGATCTTAAGCGAAAGCCACCC 55318
                                  i              v       i   v     v      v  
  scaffold32|si       5298 TTCACTTCGAGACCCTCTGTGAGTCATATGGTCTGAAGCGTAAGCCAACC 5347

  scaffold55|si      55319 CATGTCAGAAACCCACGAGCGAATGCAATACTCGAGCGGGTGCATCAAAC 55368
                           vi     i        i      i         v                
  scaffold32|si       5348 AGTGTCAAAAACCCACAAGCGAACGCAATACTCTAGCGGGTGCATCAAAC 5397

  scaffold55|si      55369 AATCATGGC--------------------AAAATA-----GCTGACTTTC 55393
                                    -------------------- i i i-----          
  scaffold32|si       5398 AATCATGGCTATGGCCGACACCATCAGCGAGAGTGACCTTGCTGACTTTC 5447

  scaffold55|si      55394 TCACAAATGCAGCATGGGCCATTTGCTCTACCTATTGCACAGTACTCAAA 55443
                                     v         i  i           ii         v   
  scaffold32|si       5448 TCACAAATGCCGCATGGGCCGTTCGCTCTACCTATCACACAGTACTAAAA 5497

  scaffold55|si      55444 ACCTCACCAGATGCAGCTATTTTTGTGTGCAACGTGTTGTTTGATGTCCT 55493
                             i  i    i         i    viv vi  i          v    -
  scaffold32|si       5498 ACTTCGCCAGGTGCAGCTATCTTTGGAAGGGACATGTTGTTTGAGGTCC- 5546

  scaffold55|si      55494 TTTACCTTGCTGACTGGTC---AATACGGGAGTACAGACAGATCCAAATG 55540
                           ii   v             ---    v    i  i     ivvv    iv
  scaffold32|si       5547 CCTACATTGCTGACTGGTCTAAAATAGGGGAATATAGACAACGGCAAACT 5596

  scaffold55|si      55541 GAAAACCACACAACCA---GGGAGAATAAAGCATGCGTATACTGAGATTA 55587
                            ---   ii vv    ---        ivvv vi  i  v    i  i  
  scaffold32|si       5597 G---ACCGTAACACCAGACGGGAGAATGCCTCTCGCATAGACTGGGACTA 5643

  scaffold55|si      55588 TCAACCTGGCGACAAAGTACTGCTGCTTA--------------------- 55616
                           i     i  i                v  ---------------------
  scaffold32|si       5644 CCAACCCGGTGACAAAGTACTGCTGCGTAAAGACGGTATCCTCCGCAAAA 5693

  scaffold55|si      55617 ---AGAGCCGGTATGAAAGTGATCCTTGGGCAATCACGTCAGTTCATGCA 55663
                           ---                          i v               i i
  scaffold32|si       5694 CAGAGAGCCGGTATGAAAGTGATCCTTGGACTATCACGTCAGTTCATACG 5743

  scaffold55|si      55664 AATGGCACTGTAAGGGTTCAACGTGGAACTAAATCTGAATGATCAAACAT 55713
                                   vi                      i  i  ii  iiv ii  
  scaffold32|si       5744 AATGGCACAATAAGGGTTCAACGTGGAACTAAGTCCGAGCGACTTAGTAT 5793

  scaffold55|si      55714 TACAAGAGTAACATCCTTTTTTGAATAAAATAAACAACATT--CACATTA 55761
                            vvi     v   i v v   i       v       v i --i  v   
  scaffold32|si       5794 TCGGAGAGTTACACCATATTTCGAATAAACTAAACAAGACTTGTACCTTA 5843

  scaffold55|si      55762 TCCCCTCTCTCC-ACAAAACACGTATACTTTGTCACATGCTACATCATCT 55810
                           -           - iv  i-  v   i        i-       i     
  scaffold32|si       5844 -CCCCTCTCTCCTATCAAG-ACTTATGCTTTGTCAT-TGCTACACCATCT 5890

  scaffold55|si      55811 TTTTTCCTACCTGAC-ATTAGC---TTTTCCTTGGGAGGTTTTACTTTTG 55856
                                i iv   vi -i  vv ---       i i        -     v
  scaffold32|si       5891 TTTTTTCCTCCTCGCGGTTTTCTTTTTTTCCTCGAGAGGTTTT-CTTTTT 5939

  scaffold55|si      55857 TGTGTGCATTGATGCCTTTTTGCTCCATTTGTTGGGGCGAGTGACATGAG 55906
                           i   v       ii    v i        i  v                 
  scaffold32|si       5940 CGTGAGCATTGACACCTTATCGCTCCATTCGTGGGGGCGAGTGACATGAG 5989

  scaffold55|si      55907 CCAAGG-TAGCTCTCAGGGCTTTTGAAACCAAACCAGGCTCTAAATT--- 55952
                                 -  v  viii vi iii  --   -v       i i---  ---
  scaffold32|si       5990 CCAAGGATACCTACTGGTACCCCTG--ACC-CACCAGGCCCC---TTTTC 6033

  scaffold55|si      55953 --GGCCCAAAT-CAATAAA-CTTCCACAACAA-AGGAAGTATACA 55992
                           -- i    iiv-    iiv-     vv     -i           
  scaffold32|si       6034 AGGACCCAGGGACAATGGCTCTTCCCAAACAAGGGGAAGTATACA 6078

Matrix = 20p43g.matrix
Kimura (with divCpGMod) = 21.45
Transitions / transversions = 1.42 (232/163)
Gap_init rate = 0.03 (61 / 1959), avg. gap size = 2.79 (170 / 61)

3806 17.28 11.73 1.29 scaffold55|size686403 55381 56224 (628179) scaffold230|size167806_(dbseq-nr_188)_[105630,112040]#LTR/Gypsy 5423 6353 (58) m_b1101s001i62 156997

  scaffold55|si      55381 ATAGCTGACTTTCTCACAAATGCAGCATGGGCCATTTGCTCTACCTATTG 55430
                             v                    v         i  i           ii
  scaffold230|s       5423 ATTGCTGACTTTCTCACAAATGCCGCATGGGCCGTTCGCTCTACCTATCA 5472

  scaffold55|si      55431 CACAGTACTCAAAACCTCACCAGATGCAGCTATTTTTGTGTGCAACGTGT 55480
                                    v             iv             viv vi  i   
  scaffold230|s       5473 CACAGTACTAAAAACCTCACCAGGAGCAGCTATTTTTGGAAGGGACATGT 5522

  scaffold55|si      55481 TGTTTGATGTCCTTTTACCTTGCTGACTGGTCAA---TACGGGAGTACAG 55527
                                 ii    ii -  v               ---  -    i  i  
  scaffold230|s       5523 TGTTTGGCGTCCCCT-ACATTGCTGACTGGTCAAAAATA-GGGAATATAG 5570

  scaffold55|si      55528 ACAGATCCAAATGGAAAACCACACAACCAGGGAGAATAAAGCATGCGTAT 55577
                              i vv    ii  v  vv      v- v   i  iivvv vi  i vv
  scaffold230|s       5571 ACAAAAACAAACAGATAAAAACACAAG-ACGGAAAACGCCTCCCGCATTG 5619

  scaffold55|si      55578 ACTGAGATTATCAACCTGGCGACAAAGTACTGCTGCT----------TA- 55616
                               i  i  i  i  i  i                v----------  -
  scaffold230|s       5620 ACTGGGACTACCAGCCCGGTGACAAAGTACTGCTGCGAAAAGGACGGTAT 5669

  scaffold55|si      55617 --------------AGAGCCGGTATGAAAGTGATCCTTGGGCAATCACGT 55652
                           -------------- i                        i v       
  scaffold230|s       5670 CCTCCGCAAAACAGAAAGCCGGTATGAAAGTGATCCTTGGACCATCACGT 5719

  scaffold55|si      55653 CAGTTCATGCAAATGGCACTGTAAGGGTTCAACGTGGAACTAAATCTGAA 55702
                                   i i        ii             i              i
  scaffold230|s       5720 CAGTTCATACGAATGGCACCATAAGGGTTCAACGCGGAACTAAATCTGAG 5769

  scaffold55|si      55703 TGATCAAACATTACAAGAGTAACATCCTTTTTTGAATAAAATAAACAACA 55752
                           v   i        vi     v   i v v               v ----
  scaffold230|s       5770 AGATTAAACATTAGGAGAGTTACACCATATTTTGAATAAAATAACC---- 5815

  scaffold55|si      55753 TTCACATTATCCCCTCTCTCCACAAAACACGTATACTTTGTCACATGCTA 55802
                            iiii i                 v     v  ii   -        i  
  scaffold230|s       5816 TCTGTACTATCCCCTCTCTCCACATAACACTTACGCTT-GTCACATGTTA 5864

  scaffold55|si      55803 CATCATCTTTTTTCCTACCTGACATTAGCTTTT-CCTTGGGAGGTTTTAC 55851
                             i                v  vi   vi    -   ii          i
  scaffold230|s       5865 CACCATCTTTTTTCCTACCAGAGGTTATTTTTTTCCTCAGGAGGTTTTAT 5914

  scaffold55|si      55852 TTTTGTGTGTGCATTGATGCCTTTTTGCTCCATTTGTTGGGGCGAGTGAC 55901
                           v   vi           ii    v i        i  -            
  scaffold230|s       5915 ATTTTCGTGTGCATTGACACCTTATCGCTCCATTCGT-GGGGCGAGTGAC 5963

  scaffold55|si      55902 ATGAGCCAAGGTAGCTCTCAGGGCTTTTGAAACCAAAC-CAGGCTCTAAA 55950
                                            i vi   i   ii v     v-    vi   --
  scaffold230|s       5964 ATGAGCCAAGGTAGCTCCCCAGGCCTTTAGACCCAAAAACAGGACCTA-- 6011

  scaffold55|si      55951 TTG-GCCCAAATCAATAAACTTCCACAACAAAGGAAGTATA--CAC---A 55994
                              -                                     --   --- 
  scaffold230|s       6012 TTGAGCCCAAATCAATAAACTTCCACAACAAAGGAAGTATAAACACTTCA 6061

  scaffold55|si      55995 CTTC----------TCTTCACAAGAAG--------TGGTGTCACTGGAAG 56026
                               ---------- iv  v       --------i v v    v i  i
  scaffold230|s       6062 CTTCACAAAAAGTGTTGTCTCAAGAAGACATGAATCGTTTTCACAGAAAA 6111

  scaffold55|si      56027 ACAC---AAATCATG--------TTCACAGAAAAACTCTTCACATCACAA 56065
                               --- v    ii--------   v  ii   iiv             
  scaffold230|s       6112 ACACTTCACATCACAAGAAGTACTTCCCAAGAAAGTACTTCACATCACAA 6161

  scaffold55|si      56066 GAAGTACTTCC---------CACT-------------AA----------- 56082
                           v    vi    ---------    -------------  -----------
  scaffold230|s       6162 CAAGTCTTTCCCCATAGAAACACTTGATGTTACAAATAAGTTTTCACAGT 6211

  scaffold55|si      56083 -AAAACTTCACAAATAGTCAAATGTGACACAAATCAATTCACCATGAACA 56131
                           -                    v             i   i        v 
  scaffold230|s       6212 TAAAACTTCACAAATAGTCAATTGTGACACAAATCGATTTACCATGAAAA 6261

  scaffold55|si      56132 TTTTCATATTAAAAGCATGAGGACTGGTAATTTGCAGTCCTCACTCTCAA 56181
                              -   i                  i  i   i         i     v
  scaffold230|s       6262 TTT-CATGTTAAAAGCATGAGGACTGATAGTTTACAGTCCTCATTCTCAC 6310

  scaffold55|si      56182 TCCACCAAATAGCCCATAGACATAATTTCCAATCACCTGGAAT 56224
                           i v ii       i    i v              v       
  scaffold230|s       6311 CCAATTAAATAGCTCATAAAAATAATTTCCAATCAACTGGAAT 6353

Matrix = 20p43g.matrix
Kimura (with divCpGMod) = 17.86
Transitions / transversions = 1.53 (87/57)
Gap_init rate = 0.03 (29 / 843), avg. gap size = 3.83 (111 / 29)


387 27.34 1.61 5.59 scaffold55|size686403 56091 56276 (628127) C genome_3_21671#DNA (253) 181 3 m_b1101s001i63 156998

  scaffold55|si      56091 ACAAATAG-TCAAATGTGACACAAATCAATTCACCATGAACATTTTCATA 56139
                                  i-i       ------    i v ii -   v v i v-   i
C genome_3_2167        181 ACAAATAAACCAAATGT------AATCGAATTGC-ATGTAAACTA-CATG 140

  scaffold55|si      56140 TTAAAAGCATGAGGACTGGTAATTTGCAGTCCTCACTCTCAATCCACCAA 56189
                           v  v   iiv       iii v v           v i i i  vviiv 
C genome_3_2167        139 GTATAAGTGAGAGGACTAACATTGTGCAGTCCTCAGTTTTAGTCATTTCA 90

  scaffold55|si      56190 ATAGCCCATAGACATAATTTCCAATCACCTGGAATGTCAATTTCCGA--A 56237
                                i    i v              v      iv   vv   iv --v
C genome_3_2167         89 ATAGCTCATAAAAATAATTTCCAATCAACTGGAACTTCACGTTCTTATGT 40

  scaffold55|si      56238 TAACTACATAATAATTTCATCCTAACTGTTAGCTTAGGT 56276
                            v        i-  i    v  -    i ii        
C genome_3_2167         39 TTACTACATAG-AACTTCAACC-AACTATCGGCTTAGGT 3

Matrix = 20p43g.matrix
Kimura (with divCpGMod) = 32.64
Transitions / transversions = 1.18 (26/22)
Gap_init rate = 0.06 (12 / 185), avg. gap size = 1.08 (13 / 12)


662 31.00 1.99 2.58 scaffold55|size686403 56338 56688 (627715) C rnd-5_family-4249#Unknown (1) 350 2 m_b1101s001i64 156999

  scaffold55|si      56338 GGGAGATTCTGAATGACTAGAAGGATAAAATCATTAATAAAAATTACACT 56387
                                  i  i  i   i i v i vv i  vivi    v   v   ii 
C rnd-5_family-        350 GGGAGATCCTAAACGACCAAACGAAATAGATGGGCAATACAAAATACGTT 301

  scaffold55|si      56388 ACAAAAGGTCATTTTGGGCCATTCCTCTATTATATGTAGTGGTACTTTTG 56437
                            ? ivii  v            iv  v v  -  i ii -   viv  v 
C rnd-5_family-        300 ANAGTGAGTAATTTTGGGCCATCGCTATTTT-TACGCGG-GGTTTGTTAG 253

  scaffold55|si      56438 AGAAATGAGACCCA-AGTCAAAACTCAAAGCAATCACAACTAGCAAGATT 56486
                           vi   i  i  i i-   vi  i  ---   i            i i  v
C rnd-5_family-        252 TAAAACGAAACTCGGAGTAGAAGCT---AGCGATCACAACTAGCGAAATG 206

  scaffold55|si      56487 GCTATATGCTGCCAAGTTTGGAGCTTTCAGTAGTTGACAAATGCTAACAT 56536
                           i    v   ii v  v    v   iiv  iv i v  ?v   --i  v  
C rnd-5_family-        205 ACTATCTGCCACAAATTTTGTAGCCCACAAAAATGGANTAAT--CAAAAT 158

  scaffold55|si      56537 --CACTTCAGCAGAAAGTTTCTCAGCTACATTGTAAAACTTTTGGCTAGA 56584
                           --   -  i  vi      ?   vvi    vv viv           ii 
C rnd-5_family-        157 TCCAC-TCGGCCAAAAGTTNCTCTCTTACAGAGAGCAACTTTTGGCTGAA 109

  scaffold55|si      56585 AAGG-ACTTTGATTAGTCAA-CTCTCTGGTCAACAAAATTAATGAGGAAC 56632
                           iv  - i           v -i   v   v v        -i     vv 
C rnd-5_family-        108 GCGGAATTTTGATTAGTCCATTTCTGTGGGCTACAAAATT-GTGAGGCTC 60

  scaffold55|si      56633 TATGGGGCTTCTGTAGATTAC-TTTGGAGAAGTTTGATGCAAACATA-CC 56680
                             i i  v ivi   ? v   - i      vi  v   iviv  i  -  
C rnd-5_family-         59 TACGAGGATCACGTANAGTACGTCTGGAGACATTAGATAGGTACGTATCC 10

  scaffold55|si      56681 ATTCATGT 56688
                           vi      
C rnd-5_family-          9 CCTCATGT 2

Matrix = 20p43g.matrix
Kimura (with divCpGMod) = 35.15
Transitions / transversions = 1.16 (57/49)
Gap_init rate = 0.04 (15 / 350), avg. gap size = 1.07 (16 / 15)


2236 19.73 1.12 1.35 scaffold55|size686403 57983 58429 (625974) C scaffold170|size558746_(dbseq-nr_246)_[277812,288266]#LTR/Gypsy (5828) 4627 4182 m_b1102s001i0 157000

  scaffold55|si      57983 TCACTGCAAACAAAAAACACAGGTAACCTGCCTGTACACTTGACTGTACA 58032
                                               v        v  i       i  v      
C scaffold170|s       4627 TCACTGCAAACAAAAAACACCGGTAACCTCCCCGTACACTCGAGTGTACA 4578

  scaffold55|si      58033 GGAGGGTCACTGGAACCCCCCTCCCCAAATGGTTTATTCCGGTAACCCCC 58082
                             ii   i  i   i     v-----i      v v           i  
C scaffold170|s       4577 GGGAGGTTACCGGAGCCCCCG-----GAATGGTATCTTCCGGTAACCTCC 4533

  scaffold55|si      58083 CTGTACACTTCTGTAACCAATTGGTACAATAGTGTACCGGAGTGTTACCG 58132
                           vv                vvii    v v        v    v       
C scaffold170|s       4532 GGGTACACTTCTGTAACCCTCCGGTAAACTAGTGTACGGGAGGGTTACCG 4483

  scaffold55|si      58133 GAGTGCACTGGTGGGTTACCAGAAATTCCAGACCTTTACCAGGGTTCACA 58182
                               vi  i  vi       i      iv     vvv vv  vv    v 
C scaffold170|s       4482 GAGTCTACCGGGAGGTTACCGGAAATTTGAGACCAAGAGGAGCTTTCAGA 4433

  scaffold55|si      58183 TTCTTTTCTACGTACGATAGGAATTGGTA--TTTTTACAGGAAAATGGAC 58230
                             iv                         --              ii   
C scaffold170|s       4432 TTTATTTCTACGTACGATAGGAATTGGTACTTTTTTACAGGAAAACAGAC 4383

  scaffold55|si      58231 TTCTCAGTAAGTTACAGAATAGATATCAATCTAAATGGTTGCTATAACTG 58280
                                       ivi     vi            v i  v          
C scaffold170|s       4382 TTCTCAGTAAGTCTTAGAATCAATATCAATCTAATTAGTGGCTATAACTG 4333

  scaffold55|si      58281 CATTGCTTAGTAGCT--AATAATAGTAAGTGGTGGCATACCAGAAATGTA 58328
                               i         i--  v   iv v vi           i   i    
C scaffold170|s       4332 CATTACTTAGTAGCCAAAAAAATGTTTACCGGTGGCATACCGGAAGTGTA 4283

  scaffold55|si      58329 TGGTAGAGTTACTGGAAGTGTACTGGAGGGTTATC-GAAGTGTACAGGAA 58377
                              v  i  v  i          v       v i -    vv   i    
C scaffold170|s       4282 TGGGAGGGTAACCGGAAGTGTACGGGAGGGTAACCGGAAGGTTACGGGAA 4233

  scaffold55|si      58378 GGTAACCTGAGGTGTACCAGAAGGTTTCTAGAGTGTACGGGAGGGTTACC 58427
                             iv -   ii v     i  i    v ii   ii   v      i    
C scaffold170|s       4232 GGCTA-CTGGAGAGTACCGGAGGGTTACCGGAGCATACCGGAGGGCTACC 4184

  scaffold55|si      58428 GG 58429
                             
C scaffold170|s       4183 GG 4182

Matrix = 20p41g.matrix
Kimura (with divCpGMod) = 19.64
Transitions / transversions = 0.98 (43/44)
Gap_init rate = 0.02 (9 / 446), avg. gap size = 1.22 (11 / 9)


1680 12.40 0.78 0.00 scaffold55|size686403 58460 58717 (625686) rnd-1_family-365#Unknown 22 281 (0) m_b1102s001i1 157001

  scaffold55|si      58460 TAGGTGCAAGCTATGGTTTGAACTCTTATTATGCACTACTAGTATAATCA 58509
                                             i v   v         v       v     i 
  rnd-1_family-         22 TAGGTGCAAGCTATGGTTCGCACTATTATTATGCTCTACTAGAATAATTA 71

  scaffold55|si      58510 CAAATAGTACATCCTAATCTCTTCTATGCCCGTCCCTTCATCCTCCCAAA 58559
                             v                     i v ?   i                 
  rnd-1_family-         72 CACATAGTACATCCTAATCTCTTCCAGGNCCGCCCCTTCATCCTCCCAAA 121

  scaffold55|si      58560 GAATGAGCCTTAATGACCACATCCTGCCAAATTTCAG-CCCACACT-CAA 58607
                                     ?  vii     i               -        -v  
  rnd-1_family-        122 GAATGAGCCTNAAAAGCCACACCCTGCCAAATTTCAGCCCCACACTAAAA 171

  scaffold55|si      58608 ACATTTCTGCAGACCATCCACACCAACATTAAGATTTGATTTTTTGTGCA 58657
                             ii v i  i        i        i     i         i     
  rnd-1_family-        172 ACGCTACCGCGGACCATCCGCACCAACACTAAGACTTGATTTTTCGTGCA 221

  scaffold55|si      58658 CACCAACAATACTATTGAAATATATTGACAATAAAAGGAAGTTCATTGTT 58707
                                    i       v   i  v  i               v    ?v
  rnd-1_family-        222 CACCAACAACACTATTGCAATGTAATGGCAATAAAAGGAAGTTAATTGNA 271

  scaffold55|si      58708 ATTCAAATGA 58717
                                   i 
  rnd-1_family-        272 ATTCAAATAA 281

Matrix = 20p41g.matrix
Kimura (with divCpGMod) = 11.27
Transitions / transversions = 1.46 (19/13)
Gap_init rate = 0.01 (2 / 257), avg. gap size = 1.00 (2 / 2)


1490 12.50 2.08 0.00 scaffold55|size686403 58525 58764 (625639) C rnd-1_family-373#Unknown (0) 245 1 m_b1102s001i2 157002

  scaffold55|si      58525 AATCTCTTCTATGCCCGTCCCTTCATCCTCCCAAAGAATGAGCCTTAATG 58574
                                    i v ?   i                           ?  vi
C rnd-1_family-        245 AATCTCTTCCAGGNCCGCCCCTTCATCCTCCCAAAGAATGAGCCTNAAAA 196

  scaffold55|si      58575 ACCACATCCTGCCAAATTTCAGCCC-ACACTCAAA--CATTTCTGCAGAC 58621
                           i     i                  -     v   -- ii v i  i   
C rnd-1_family-        195 GCCACACCCTGCCAAATTTCAGCCCCACACTAAAAAACGCTACCGCGGAC 146

  scaffold55|si      58622 CATCCACACCAACATTAAGATTTGATTTTTTGTGCACACCAACAATACTA 58671
                                i        i     i         i              i    
C rnd-1_family-        145 CATCCGCACCAACACTAAGACTTGATTTTTCGTGCACACCAACAACACTA 96

  scaffold55|si      58672 TTGAAATATATTGACAATAAAAGGAAGTTCATTGTTATTCAAAT--GAAT 58719
                              v   i  v  i        ?      v    ?v        --   v
C rnd-1_family-         95 TTGCAATGTAATGGCAATAAAANGAAGTTAATTGNAATTCAAATAAGAAA 46

  scaffold55|si      58720 GATAATTAAAAACATAAAGCAGCACTTACACTTGCAGACAACAAA 58764
                                         i    v  ?              i  i i  
C rnd-1_family-         45 GATAATTAAAAACACAAAGAAGNACTTACACTTGCAGGCAGCGAA 1

Matrix = 20p41g.matrix
Kimura (with divCpGMod) = 11.35
Transitions / transversions = 2.00 (20/10)
Gap_init rate = 0.01 (3 / 239), avg. gap size = 1.67 (5 / 3)


2538 26.49 4.64 1.65 scaffold55|size686403 58776 59658 (624745) C scaffold170|size558746_(dbseq-nr_246)_[277812,288266]#LTR/Gypsy (7361) 3094 2186 m_b1102s001i3 157003

  scaffold55|si      58776 GCTGAACTCAGTCTGTGGGCTGATTTTTGGC--CTTTAAG-GTAGAAGGA 58822
                             iv              i    v   i   --i  ii v-     vvvi
C scaffold170|s       3094 GCCTAACTCAGTCTGTGGACTGAGTTTCGGCGATTTCGACCGTAGACCTG 3045

  scaffold55|si      58823 AATTAAATATTTATTTGAAAAT---TGAC-TGTAGTGAAAACATT--TAT 58866
                           ---   v      v        ---    -   i    iv i v -- i 
C scaffold170|s       3044 ---TAACTATTTAATTGAAAATGATTGACATGTGGTGAGTATAGTGGTGT 2998

  scaffold55|si      58867 CAAAAAGGTTGAGTTCATAAGAAATC--ACCCTGAAATTATACCCACCAC 58914
                           vi  v v vv     i-   - v   --    iv v v      vi ii 
C scaffold170|s       2997 AGAACATGAAGAGTTT-TAA-ATATCTTACCCCCACAATATACCGGCTGC 2950

  scaffold55|si      58915 TCCCAATCGTTGTTGGCTAGATGCCAGTGGTAGGCAGGATGCCAAACTCA 58964
                            v     i   v     v v   v i  vvv    i i     v      
C scaffold170|s       2949 TGCCAATTGTTCTTGGCAACATGGCGGTCCAAGGCGGAATGCCTAACTCA 2900

  scaffold55|si      58965 CTCTGTG------GACTGAGTTTTGGCCATTTTCATGGTAGGCCTGTAAA 59008
                           v      ------i         i   v     vvii    i       v
C scaffold170|s       2899 GTCTGTGTCTGTGAACTGAGTTTCGGCGATTTTGCCAGTAGACCTGTAAC 2850

  scaffold55|si      59009 TATATAATTGAAAAAGTTGA-TGTGTGCTGAGTAAAAGAAT-TGAAG--- 59053
                             vv           iv   -ii    i    i v  v i -    i---
C scaffold170|s       2849 TAATTAATTGAAAAAAATGAACATGTGTTGAGCACAATAGTGTGAAAAAA 2800

  scaffold55|si      59054 GGCAAGTTCATAAGAATTCACTTTGAAAATATACCTGCTGCTGCCAATTG 59103
                            iii       i i  i    iiiv          v  i           
C scaffold170|s       2799 GATGAGTTCATGAAAACTCACCCCCAAAATATACCGGCCGCTGCCAATTG 2750

  scaffold55|si      59104 TTGTTGGTTAGACTGCAGCAGAAGATGGGATGCCAAACTCAGTCTGTGGG 59153
                             v    iv v  v  i ivv  vii  i     v              i
C scaffold170|s       2749 TTCTTGGCAACACGGCGGTCCAATGCGGAATGCCTAACTCAGTCTGTGGA 2700

  scaffold55|si      59154 CTCAGTTTTGGCCATT---CCCGTGGTAGGCCTGTAAATATGTAATTG-A 59199
                             v     i   v   ---     i-   i       v   v      - 
C scaffold170|s       2699 CTGAGTTTCGGCAATTTTGCCCGTA-TAGACCTGTAACTATTTAATTGGA 2651

  scaffold55|si      59200 AAAAATTGACATGTGCTGAGTAAAATAATTGAAAAAAGGGCAAGTTCATA 59249
                                vv   i    v      v i ii vv i  v v ivi    ivv 
C scaffold170|s       2650 AAAAAAGGACGTGTGGTGAGTATAGTGGTGTAGAACATGAAGAGTTTTAA 2601

  scaffold55|si      59250 AGAACTCACCTTGAAAATATACCCACCGCTGCCAATTGTTGTTGTTGGTA 59299
                            v v  i   iiv v        vi i                 viiii 
C scaffold170|s       2600 ATATCTTACCCCCACAATATACCGGCTGCTGCCAATTGTTGTTGGCAACA 2551

  scaffold55|si      59300 --GCAGT---AGGCGGGATGCCAAACTAAGTCTCTGGGCTGAGTTTTTCT 59344
                           --  i  ---    i i     v    v     v   i         ---
C scaffold170|s       2550 TGGCGGTCCAAGGCAGAATGCCTAACTCAGTCTGTGGACTGAGTTTT--- 2504

  scaffold55|si      59345 TTGGCTGTTTCTGTGGTAGGCCTGTATATATTTCATTGAAAAAA--TTGT 59392
                           -- i vi    vv           i vv     v          --   i
C scaffold170|s       2503 --GACGATTTCGCTGGTAGGCCTGCAACTATTTAATTGAAAAAAATTTGC 2456

  scaffold55|si      59393 TGTGTGCTGAGTAATATAATTG-AAAGAAGGGCCAGTTCATAACAACTCA 59441
                           i     v      vv   -   - i iv i i v iv  v i iv     
C scaffold170|s       2455 CGTGTGGTGAGTATAATA-TTGTAGAACAAGACAAAATCTTGATTACTCA 2407

  scaffold55|si      59442 CCTTGAAAGTATACCCCCTGATGACAATTGTTGTTGGCTAGATGGCAGTG 59491
                             iiv   i      vv i v  v        v     v v i   i   
C scaffold170|s       2406 CCCCCAAAATATACCGGCCGCTGCCAATTGTTCTTGGCAACACGGCGGTG 2357

  scaffold55|si      59492 CCAGGCACCAGGACTAACTCCATCTGTGGGCTGAGTTTCAACGGTTCTTG 59541
                            v    ivv   iv      vi       i         ii v    iii
C scaffold170|s       2356 CAAGGCGGGAGGGATAACTCAGTCTGTGGACTGAGTTTCGGCCGTTCCCA 2307

  scaffold55|si      59542 TGATGGGTTGACGGGGCATCA---ATGTAATTGAAGAAAGGGAGA----T 59584
                                  -i ii i  i    ---           i   viv v ---- 
C scaffold170|s       2306 TGATGGG-CGGTGAGGTATCAGTGATGTAATTGAAAAAATACACATGTGT 2258

  scaffold55|si      59585 GAAGGGATAGAAGTGAGAGTGCACCTCCTCTACAGTTGCTGCTGGTATAA 59634
                             v v  v  v        v  i v- iv         iiv    vvi  
C scaffold170|s       2257 GATGTGAAAGCAGTGAGAGGGCGCA-CTGCTACAGTTGTCTCTGGGTCAA 2209

  scaffold55|si      59635 GTACCTGTGTTGTAGGTATGGTAC 59658
                            i   vv       -         
C scaffold170|s       2208 GCACCATTGTTGTA-GTATGGTAC 2186

Matrix = 20p41g.matrix
Kimura (with divCpGMod) = 29.83
Transitions / transversions = 0.98 (114/116)
Gap_init rate = 0.04 (33 / 882), avg. gap size = 1.70 (56 / 33)


1277 15.92 6.59 4.09 scaffold55|size686403 59586 59919 (624484) rnd-5_family-1816#Unknown 208 549 (170) m_b1102s001i4 157004

  scaffold55|si      59586 AAGGGATAGAAGT-GAGAGTGCACCTCCTCTACAGTTGCTGCTGGTATAA 59634
                            i    i      -           i   -- v  i          ii  
  rnd-5_family-        208 AGGGGACAGAAGTTGAGAGTGCACCCCCT--AGAGCTGCTGCTGGTGCAA 255

  scaffold55|si      59635 GTACCTGTGTTGTAGGTATGGTACGGTATTGTAC-ATACTGTAGGTATAT 59683
                            i vv             i    iv   iii   -        ?i  -  
  rnd-5_family-        256 GCAGGTGTGTTGTAGGTACGGTATTGTACCATACCATACTGTANATA-AT 304

  scaffold55|si      59684 AAGTAGCATATTAAGATGTGTGATT---CTTGTGTTCGTATTTTTGGCAC 59730
                            ------- v   v           ---                    i 
  rnd-5_family-        305 A-------TTTTATGATGTGTGATTATTCTTGTGTTCGTATTTTTGGCGC 347

  scaffold55|si      59731 AGTCACTTCTGATA---ATACTTATAGATAACTATCAAGTG-TAGAA-TG 59775
                                     v   ---  ii  - i    v  - v  i  - i   - v
  rnd-5_family-        348 AGTCACTTCTCATAGTCATGTTT-TGGATACCT-TAAAATGATGGAATTT 395

  scaffold55|si      59776 TAGCAATATA-ATTTATT--GTG--------ATGATGTAATTATGACGTT 59814
                             viv   i -  i   i--   --------   v      i        
  rnd-5_family-        396 TACTTATACATATCTATCAAGTGTAGAATATATGTTGTAATCATGACGTT 445

  scaffold55|si      59815 AA-AAATAATTTGAGGCCTAGCCTGTGAATGACATACTTTTGGCACAGGA 59863
                             -?     ?vvv   -      v         i     v   v      
  rnd-5_family-        446 AACNAATAANAATAGG-CTAGCCAGTGAATGACGTACTTGTGGGACAGGA 494

  scaffold55|si      59864 ATTCTCAAAATTTGTACTTAATTTCTATTTGGACGGTTTTTGAAAAAAAT 59913
                                   v   i          i    ?    v   v   -      v 
  rnd-5_family-        495 ATTCTCAACATTCGTACTTAATTCCTATNTGGAGGGTGTTT-AAAAAATT 543

  scaffold55|si      59914 GGCAGA 59919
                            i    
  rnd-5_family-        544 GACAGA 549

Matrix = 20p41g.matrix
Kimura (with divCpGMod) = 16.82
Transitions / transversions = 1.22 (28/23)
Gap_init rate = 0.07 (24 / 333), avg. gap size = 1.50 (36 / 24)


1343 14.29 0.00 0.00 scaffold55|size686403 59827 60036 (624367) C rnd-1_family-131#Unknown (1) 211 2 m_b1102s001i5 157005

  scaffold55|si      59827 AGGCCTAGCCTGTGAATGACATACTTTTGGCACAGGAATTCTCAAAATTT 59876
                                     v             v i   i  i                
C rnd-1_family-        211 AGGCCTAGCCAGTGAATGACATACATCTGGTACGGGAATTCTCAAAATTT 162

  scaffold55|si      59877 GTACTTAATTTCTATTTGGACGGTTTTTGAAAAAAATGGCAGATTAGGGT 59926
                                     i         v         i i vv              
C rnd-1_family-        161 GTACTTAATTCCTATTTGGAGGGTTTTTGAGAGATTTGGCAGATTAGGGT 112

  scaffold55|si      59927 CCTAACCACTCCAGTGAATGATGTACTTCTGGTACAGGAATCCTCAAAAT 59976
                                  vvv           i      v   v        i     v  
C rnd-1_family-        111 CCTAACCTAGCCAGTGAATGACGTACTTGTGGGACAGGAATTCTCAACAT 62

  scaffold55|si      59977 TCGTACCTAATTCCTATTTGAGGGGTTTTGAAAAATTGTCAGAGCATATA 60026
                             i  ii          v  ii    v  v     v  v    i      
C rnd-1_family-         61 TCATATTTAATTCCTATATGGAGGGTGTTTAAAAAATGGCAGAACATATA 12

  scaffold55|si      60027 TAAAACCAAC 60036
                                     
C rnd-1_family-         11 TAAAACCAAC 2

Matrix = 20p41g.matrix
Kimura (with divCpGMod) = 14.82
Transitions / transversions = 0.88 (14/16)
Gap_init rate = 0.00 (0 / 209), avg. gap size = 0.0 (0 / 0)


804 15.60 2.26 2.26 scaffold55|size686403 59937 60113 (624290) rnd-5_family-1816#Unknown 466 642 (77) m_b1102s001i6 157006

  scaffold55|si      59937 CCAGTGAATGATGTACTTCTGGTACAGGAATCCTCAAAATTCGTACCTAA 59986
                                      i      v   v        i     v        i   
  rnd-5_family-        466 CCAGTGAATGACGTACTTGTGGGACAGGAATTCTCAACATTCGTACTTAA 515

  scaffold55|si      59987 TTCCTATTTGAGGGGT-TTTGAAAAATTGTCAGAGCATATATAAAACCAA 60035
                                  ?  ii    -   i        v    -  -  i ?    ?  
  rnd-5_family-        516 TTCCTATNTGGAGGGTGTTTAAAAAATTGACAGA-CA-ATGTNAAACNAA 563

  scaffold55|si      60036 CTGATTGGTAAAT-AAAAACAGGACCAATAAAATGTCACCAAA-ATAACA 60083
                            v    v  v   -     i           iv          - v  i 
  rnd-5_family-        564 CGGATTCGTCAATAAAAAATAGGACCAATAAGCTGTCACCAAATAAAATA 613

  scaffold55|si      60084 CAAAAGCCAAGCCTAAAATTGCCACC-TAAA 60113
                                i -- i  ivi   iii    -    
  rnd-5_family-        614 CAAAAAC--AACCCCGAATCATCACCGTAAA 642

Matrix = 20p41g.matrix
Kimura (with divCpGMod) = 16.70
Transitions / transversions = 1.70 (17/10)
Gap_init rate = 0.05 (8 / 176), avg. gap size = 1.00 (8 / 8)


823 23.39 9.97 6.54 scaffold55|size686403 60045 60355 (624048) C scaffold170|size558746_(dbseq-nr_246)_[277812,288266]#LTR/Gypsy (8453) 2002 1682 m_b1102s001i7 157003

  scaffold55|si      60045 AAATAAAAACAGGACCAATAAAATGTCACCAA---AATAACA-CAAAAGC 60090
                                vi  i   v    ---  i -   i  ---   i v -  v iii
C scaffold170|s       2002 AAATATGAATAGGCCCAA---AACG-CACTAACCAAATGAAATCATAGAT 1957

  scaffold55|si      60091 CAAGCCTAAAATTGCCACCTAAACTAGACC--CAACAGGTGATCTTCCTG 60138
                                v  i     vv   v        i --              v v 
C scaffold170|s       1956 CAAGCGTAGAATTGAAACCAAAACTAGATCTGCAACAGGTGATCTTGCAG 1907

  scaffold55|si      60139 GTGGTAACGCATGATTTGTGAAATGAGTGT-------------------- 60168
                           v vii   v i     i ii  v  v v  --------------------
C scaffold170|s       1906 TTTACAACTCGTGATTCGCAAATTGTGAGTCATGAAACAAACAACCACTC 1857

  scaffold55|si      60169 --AAGAT--TTTTTGTTTCAAAGCTTAGCATGGTAAATGAAATTGTGGCT 60214
                           --     --      i            ii  i    i    v  i    
C scaffold170|s       1856 CGAAGATATTTTTTGCTTCAAAGCTTAGTGTGATAAACGAAAATGCGGCT 1807

  scaffold55|si      60215 TAACGAATGCATAAAA-ATCCAGTAAGCCTTGAGTGCACTCTTGAATCCC 60263
                              vv    i      - v  i    v  vivv  i          vii 
C scaffold170|s       1806 TAAGTAATGTATAAAAGAACCGGTAACCCACCCGTACACTCTTGAAATTC 1757

  scaffold55|si      60264 CTGATAACCTGCCTGTACCCTCTGATGTTTTGAGAGTGCAATGTTTTGAG 60313
                            - i      v  i    v      ii     vi    ------------
C scaffold170|s       1756 C-GGTAACCTCCCCGTACACTCTGACATTTTGCAAGTG------------ 1720

  scaffold55|si      60314 ACCGTACAGGCAGGTTAGCAGTGTTTTTTGTTTGCATTGATC 60355
                           ----   i  v      v i        i       v  v  
C scaffold170|s       1719 ----TACGGGGAGGTTACCGGTGTTTTTCGTTTGCAGTGTTC 1682

Matrix = 20p41g.matrix
Kimura (with divCpGMod) = 23.82
Transitions / transversions = 1.12 (36/32)
Gap_init rate = 0.09 (28 / 310), avg. gap size = 1.86 (52 / 28)


1794 26.32 2.40 2.40 scaffold55|size686403 60512 61052 (623351) rnd-1_family-759#Unknown 2 542 (62) m_b1102s001i8 157007

  scaffold55|si      60512 ACCCTCCATACGGCTTAGTACCAACATGACTTATGCCTATATCTGTAGAT 60561
                                           -vi    vv     v  i    i  i        
  rnd-1_family-          2 ACCCTCCATACGGCTT-TCACCACGATGACGTACGCCTGTACCTGTAGAT 50

  scaffold55|si      60562 AGCCTACAGTTTCATCTCGGGGAAACCCTCCAAGATTTGCACACCCACCT 60611
                             v v  i        vi  v          v  i    v          
  rnd-1_family-         51 AGGCGACGGTTTCATCGTGGTGAAACCCTCCCAGGTTTGGACACCCACCT 100

  scaffold55|si      60612 TCATGCCCC-TATCTCTTAATTACTAGTAAATG-ATACAATTTTTACATG 60659
                            i i iv  -  ---v      i          -   v  v v - v v 
  rnd-1_family-        101 TTACGTACCATA---GTTAATTGCTAGTAAATGTATAAAAATAT-AGAGG 146

  scaffold55|si      60660 CAGTTTTCAGTTGAAAGCTGGGAAAGAACCTGAGCCCCTGTCAAAA-TCT 60708
                           i i    v  vii               i i    vi i i     - i 
  rnd-1_family-        147 TAATTTTGAGACAAAAGCTGGGAAAGAATCCGAGCGTCCGCCAAAAATTT 196

  scaffold55|si      60709 ATTCAGCAAGACCACTAACAAAGTAGGCCATCAATCATGGCAAACTCGAA 60758
                             ii    v     v       v  i      v i      i  v v   
  rnd-1_family-        197 ATCTAGCACGACCAGTAACAAATTAAGCCATCCACCATGGCGAAATGGAA 246

  scaffold55|si      60759 ATTGGACATTGCTCGGTCAGAAGGGCAATCGGCTTGAATTCCTTGCAGTC 60808
                             i  vi         i i          i  iviiv       v i v 
  rnd-1_family-        247 ATCGGCTATTGCTCGGCCGGAAGGGCAATTGGTGCATATTCCTTCCGGAC 296

  scaffold55|si      60809 AATTGCTCTCCAAATCATTCCCATCAGGGAAATATGTCAGAGTATATCCT 60858
                           v i   i    i vv      vi      vi       i i   i i   
  rnd-1_family-        297 TACTGCCCTCCGATGCATTCCGGTCAGGGCGATATGTCGGGGTACACCCT 346

  scaffold55|si      60859 TTCTTGGATGCAATATGTTCAAGTGAGGAGCCCTTTCTCAAATTGAT--- 60905
                            v vi  i     i   ?    v   iv     i      vvv    ---
  rnd-1_family-        347 TGCACGGGTGCAACATGNTCAACTGAACAGCCCCTTCTCACCGTGATGTT 396

  scaffold55|si      60906 ---TGTAAAATGCACATAAGCATGAGTGATTGCAAGATTTCTT--CCA-C 60949
                           ---      v    - i  i  ii vvv  i ? v   v i  --  i- 
  rnd-1_family-        397 GCATGTAAATTGCA-ACAAACACAACACATCGNACGATGTTTTCACCGTC 445

  scaffold55|si      60950 ACCACTCGACCGTGGCAAAAAGCCCTGCAAGTGATGCTGCATCTCCCCTG 60999
                              i v   iv    viiv  i ------  v vii i  iv i  v iv
  rnd-1_family-        446 ACCGCACGATGGTGGAGGCAAAC------AGAGCCACCGCGGCCCCACCT 489

  scaffold55|si      61000 CCTCACCCAATTTCCAACTTGATAATGTTGC-CACTAACTGTGTGTCTCC 61048
                           i           v    i v   vi v i i- i -i  v   i      
  rnd-1_family-        490 TCTCACCCAATTACCAATTGGATCGTCTCGTGCGC-GACGGTGCGTCTCC 538

  scaffold55|si      61049 CGGG 61052
                           i   
  rnd-1_family-        539 TGGG 542

Matrix = 20p41g.matrix
Kimura (with divCpGMod) = 26.87
Transitions / transversions = 1.21 (76/63)
Gap_init rate = 0.04 (21 / 540), avg. gap size = 1.24 (26 / 21)


33 0.00 0.00 0.00 scaffold55|size686403 61514 61544 (622859) (TTGT)n#Simple_repeat 1 31 (0) c_b1102s251i0 157008

  scaffold55|si      61514 TTGTTTGTTTGTTTGTTTGTTTGTTTGTTTG 61544
                                                          
  (TTGT)n#Simpl          1 TTGTTTGTTTGTTTGTTTGTTTGTTTGTTTG 31

Matrix = Unknown
Transitions / transversions = 1.00 (0/0)
Gap_init rate = 0.00 (0 / 30), avg. gap size = 0.0 (0 / 0)


8719 11.01 4.50 4.41 scaffold55|size686403 61687 63553 (620850) C rnd-5_family-921#Unknown (0) 2179 348 m_b1102s001i9 157009

  scaffold55|si      61687 AAGCGCATTAGCCAAAGCATGTCAATAGACCCATACATAACATT-GCAAT 61735
                                 v    i  i   v            v            - i   
C rnd-5_family-       2179 AAGCGCCTTAGTCAGAGCTTGTCAATAGACCGATACATAACATTAGTAAT 2130

  scaffold55|si      61736 ACATATATATCTTTTACAACAATTTATTTTAGAATGAATCCAACTTACAA 61785
                                 vv  i     vi    i                           
C rnd-5_family-       2129 ACATATTAATTTTTTAAGACAACTTATTTTAGAATGAATCCAACTTACAA 2080

  scaffold55|si      61786 ATCTCACATGTGTCGTAACATGCTGTTAGTTAATATTGACAGTTTTGTGT 61835
                                        v  v  i                         ?-   
C rnd-5_family-       2079 ATCTCACATGTGTAGTTACGTGCTGTTAGTTAATATTGACAGTTTN-TGT 2031

  scaffold55|si      61836 ATTATACAGGGATAAAAATTGACTCATAATTGTTGTAAGTAAGAGACTCG 61885
                                                           i         ?i     i
C rnd-5_family-       2030 ATTATACAGGGATAAAAATTGACTCATAATTGCTGTAAGTAANGGACTCA 1981

  scaffold55|si      61886 TCTTTATCTTTTATATATCAAAAATTTCGTAAGTAATCTTACTTTCT-TT 61934
                                v         v      v            ? v         -  
C rnd-5_family-       1980 TCTTTTTCTTTTATAAATCAAATATTTCGTAAGTANTATTACTTTCTATT 1931

  scaffold55|si      61935 TTTGTAGTGTTGATTTCTTATTAGTAATTGAGTACCATAAATCATGTGAT 61984
                                     i        --                        v v  
C rnd-5_family-       1930 TTTGTAGTGTCGATTTCTT--TAGTAATTGAGTACCATAAATCATTTTAT 1883

  scaffold55|si      61985 CCATAAATGTACATACAATTGCAGTACACTACGTGCAGATATCTTCATTA 62034
                                   i                 i i                     
C rnd-5_family-       1882 CCATAAATATACATACAATTGCAGTATATTACGTGCAGATATCTTCATTA 1833

  scaffold55|si      62035 TTTTTAAAGTCTTGTAGTATATGTAAGTTACAGCTGGAACATTTTCATTG 62084
                             v     i           i  i            v       -     
C rnd-5_family-       1832 TTATTAAAATCTTGTAGTATGTGCAAGTTACAGCTGTAACATTT-CATTG 1784

  scaffold55|si      62085 GTTGGTCATGTTTGTTTTTT-CTGTTATAACTCTGTTATGTCCACTCTGT 62133
                               i v           v -        vi            v v    
C rnd-5_family-       1783 GTTGATAATGTTTGTTTTATACTGTTATACTTCTGTTATGTCCCCGCTGT 1734

  scaffold55|si      62134 CCTGGCATTCCTCAATAGAACATTTCTTTACCTTAATTGTTATATTTTAA 62183
                               v   i     ii                 ii  i vv -     - 
C rnd-5_family-       1733 CCTGCCATCCCTCAGCAGAACATTTCTTTACCTCGATCGGGA-ATTTT-A 1686

  scaffold55|si      62184 TTTTTTTGCCTCAATCAGGAAATTGCTTTTTTACCTCAATCAGGAAATTG 62233
                              i            i         v          i   i        
C rnd-5_family-       1685 TTTCTTTGCCTCAATCGGGAAATTGCATTTTTACCTCGATCGGGAAATTG 1636

  scaffold55|si      62234 GTGCCCCTCCACACTGATTGAACAATGTATCACTGCTTGATAAATTTGCC 62283
                           v v v v                                  vi     --
C rnd-5_family-       1635 CTTCACATCCACACTGATTGAACAATGTATCACTGCTTGATCGATTTG-- 1588

  scaffold55|si      62284 TTCTTTGAGTACTCTCCCCACATTGTGATGAAGAATGTGATGATGGTGAA 62333
                           --------------------  v    i ------------         
C rnd-5_family-       1587 --------------------CAATGTGGT------------GATGGTGAA 1570

  scaffold55|si      62334 GCACATGGAAGTGGCCAGGTGATTCCATTTGCCACCTGATCTATTTTCCA 62383
                              v    i       iv i      -i            ii        
C rnd-5_family-       1569 GCAGATGGGAGTGGCCGTGCGATTCC-CTTGCCACCTGATTCATTTTCCA 1521

  scaffold55|si      62384 GTCAAGATGTAAGGACATTTAT-GCTGACTT-TCTCTCTGCCCCTAAGTT 62431
                                               v -      ? -      i     -  i  
C rnd-5_family-       1520 GTCAAGATGTAAGGACATTTTTCGCTGACNTATCTCTCCGCCCC-AAATT 1472

  scaffold55|si      62432 GGTTTGGCTTCATCTACAGACAGCAGACTGTCCCAGAGCTTCAGCCCTTC 62481
                                  i      v      v      i                     
C rnd-5_family-       1471 GGTTTGGTTTCATCGACAGACCGCAGACCGTCCCAGAGCTTCAGCCCTTC 1422

  scaffold55|si      62482 ATTCCCCTGCTTCCAATGCAATAGAGAGAAAGGCAATG-TCCTGAGGAAT 62530
                            i      vv v  --i  i -  v -----     i -i     ii vv
C rnd-5_family-       1421 ACTCCCCTCATGCC--CGCGA-AGCG-----GGCAACGACCCTGAAAATG 1380

  scaffold55|si      62531 GTGAGATCTCTTTTGTCTTTCCTATTTTCCTTTGTCACACGCTTTACATG 62580
                                i        -      i                   i   vv i 
C rnd-5_family-       1379 GTGAGGTCTCTTTT-TCTTTCTTATTTTCCTTTGTCACACGTTTTCAACG 1331

  scaffold55|si      62581 ACATTTTACATTGTTTGTCACACCTTACATTGGCAAAGGTGGTTTTCCTG 62630
                           ??????????????????????????????????????????????????
C rnd-5_family-       1330 NNNNNNNNNNNNNNNNNNNNNNNNNNNNNNNNNNNNNNNNNNNNNNNNNN 1281

  scaffold55|si      62631 GTTTCCAACCACTCCCACAGCTTGAAAAATTTGTGCTGTCCCCTGCCAGC 62680
                           ?????????????????????????????????????i---- v iv iv
C rnd-5_family-       1280 NNNNNNNNNNNNNNNNNNNNNNNNNNNNNNNNNNNNNA----CAGTAAAA 1235

  scaffold55|si      62681 ACAATA-GAC-AGTGGGTGACACCCTGGAAACTGTAAAATCTCTTTTAGT 62728
                             i?? -   -      ii  i     i   v     i         i  
C rnd-5_family-       1234 ACGNNANGACAAGTGGGCAACGCCCTGAAAAATGTAAGATCTCTTTTGGT 1185

  scaffold55|si      62729 TA-TTTTATTTATCTATTTCATGCACTCTCAAAATTCCTCTTTAATTGCT 62777
                             -        v                   ? i????????????????
C rnd-5_family-       1184 TATTTTTATTTCTCTATTTCATGCACTCTCANAGNNNNNNNNNNNNNNNN 1135

  scaffold55|si      62778 CATCACATGTCTCCACAGCAATGATGGTTTTCTTTGCCATCAGCCACTCC 62827
                           ??????????????????????????????????????????????????
C rnd-5_family-       1134 NNNNNNNNNNNNNNNNNNNNNNNNNNNNNNNNNNNNNNNNNNNNNNNNNN 1085

  scaffold55|si      62828 TCGAGCGTGCCAACTT-CACTCCCCAGTGCCAAGACAA-AAGAGAAGTGG 62875
                           ????????????????-  v vi ----ii   ?i   -        i  
C rnd-5_family-       1084 NNNNNNNNNNNNNNNNACAATGTC----ATCAANGCAANAAGAGAAGCGG 1039

  scaffold55|si      62876 GAAATATCAAGGAAAAAGGTGCGCTCTTCTTTGTCTTTCTAATTTTCATA 62925
                            v   i               v ?   ii           ?      v  
C rnd-5_family-       1038 GCAATGTCAAGGAAAAAGGTGAGNTCTCTTTTGTCTTTCTNATTTTCCTA 989

  scaffold55|si      62926 TAGAACAAATTCTAAAATATACTTTTAATT--GTTCTTCACACTCCTTCA 62973
                            i v  iv i     ---  iv   vv   --??????????????????
C rnd-5_family-        988 TGGCACGCACTCTAA---ATGATTTGTATTAGNNNNNNNNNNNNNNNNNN 942

  scaffold55|si      62974 CAGCGATGAGGATTAATGTTCGCCAGCCACTGTAAGATCTCACAAACCTC 63023
                           ??????????????????????????????????????????????????
C rnd-5_family-        941 NNNNNNNNNNNNNNNNNNNNNNNNNNNNNNNNNNNNNNNNNNNNNNNNNN 892

  scaffold55|si      63024 ACTCCCCTACTGCCAACACACCAGAGAAGCAGGCGATGTCGTGCAAAAGG 63073
                           ????????????????????i                 i v         
C rnd-5_family-        891 NNNNNNNNNNNNNNNNNNNNTCAGAGAAGCAGGCGATGCCCTGCAAAAGG 842

  scaffold55|si      63074 TTAGAACATGTTTGCATATTT---TTTCTCTATTTCAGACACTCTGAGAA 63120
                                  i      i      ---              i       ?ii?
C rnd-5_family-        841 TTAGAACGTGTTTGTATATTTTTATTTCTCTATTTCAGGCACTCTGNAGN 792

  scaffold55|si      63121 TACCTGTTAAATTGTTTGCTACACCCCTTTGTAGCAATATAGTGGTTTCT 63170
                           ?i????????????????????????????????????????????????
C rnd-5_family-        791 NGNNNNNNNNNNNNNNNNNNNNNNNNNNNNNNNNNNNNNNNNNNNNNNNN 742

  scaffold55|si      63171 TAAATACCAGCTATTCCGAGAGCTTGTGATATTCACCCCCCACTACTACA 63220
                           ??????????????????????????????????????????????????
C rnd-5_family-        741 NNNNNNNNNNNNNNNNNNNNNNNNNNNNNNNNNNNNNNNNNNNNNNNNNN 692

  scaffold55|si      63221 CAACAGAGAACCAGGCACAGCCCTAACAAGGTTAGATCA----------- 63259
                           i-i              vv       v     ?      -----------
C rnd-5_family-        691 T-GCAGAGAACCAGGCAACGCCCTAAAAAGGTNAGATCACTTTTGTACAT 643

  scaffold55|si      63260 TTTTATTTCTCCTTTTCAGGTACTCTAAAAAGATCATTTAAATTGTTTTA 63309
                                      iv               v ivv  v   v        vv
C rnd-5_family-        642 TTTTATTTCTCTATTTCAGGTACTCTAACAGTTTCTTTTTAATTGTTTGT 593

  scaffold55|si      63310 CAAACTATTTTGCAGCAATGGTGGTCTATTGGTCACCATCTGCTCCCAGG 63359
                             v  i   i        v ----------------- v  ---------
C rnd-5_family-        592 CACACCATTCTGCAGCAAAG-----------------AACT--------- 569

  scaffold55|si      63360 TGTGACCTTAACCTCCCACTGCCAACACAACAGAGAAGCTTGAGATGCCC 63409
                                    v  ii i vi   v      vi        v          
C rnd-5_family-        568 TGTGACCTTCACTCCTCCTTGCAAACACACTAGAGAAGCATGAGATGCCC 519

  scaffold55|si      63410 TTAAACTT---------------------TTA------AAAAAGGTGAGA 63432
                                v  ---------------------   ------            
C rnd-5_family-        518 TTAAAATTTAAGAGAAGCAGGAGATGCCCTTAAAATTTAAAAAGGTGAGA 469

  scaffold55|si      63433 TGTTTTTATTTCACATTTTTTCCAGCACTCTC-AAATATCTCTTAAATTT 63481
                            v          v --?v    vi        -        i  v     
C rnd-5_family-        468 TCTTTTTATTTCTC--NATTTCAGGCACTCTCAAAATATCTTTTTAATTT 421

  scaffold55|si      63482 GTCATGACCACTCTGTGGATATTCTTTTTTTTGAGGGCTCCTATAAGGCA 63531
                                        i    vv iv --- i    i  v           v 
C rnd-5_family-        420 GTCATGACCACTCCGTGGCAACGC---TCTTTGGGGTCTCCTATAAGGGA 374

  scaffold55|si      63532 TAACATCTAATGTAATTACTCA---- 63553
                                     v       i i ----
C rnd-5_family-        373 TAACATCTAAAGTAATTATTTATTCC 348

Matrix = 20p41g.matrix
Kimura (with divCpGMod) = 13.08
Transitions / transversions = 1.12 (102/91)
Gap_init rate = 0.06 (112 / 1866), avg. gap size = 1.37 (153 / 112)


648 1.55 0.00 0.00 scaffold55|size686403 63554 64144 (620259) (ATT)n#Simple_repeat 1 591 (0) c_b1102s251i1 157010

  scaffold55|si      63554 ATTATTATTATTATTATTATTATTATTATTATTATTATTATTATTATTAT 63603
                                                                             
  (ATT)n#Simple          1 ATTATTATTATTATTATTATTATTATTATTATTATTATTATTATTATTAT 50

  scaffold55|si      63604 TATTATTATTATTATTATTATTATTATTATTATTATTATTATTATTATTA 63653
                                                                             
  (ATT)n#Simple         51 TATTATTATTATTATTATTATTATTATTATTATTATTATTATTATTATTA 100

  scaffold55|si      63654 TTATTATTATTATTATTATTATTATTATTATTATTATTATTATTATTATT 63703
                                                                             
  (ATT)n#Simple        101 TTATTATTATTATTATTATTATTATTATTATTATTATTATTATTATTATT 150

  scaffold55|si      63704 ATTATTATTATTATTATTATTATTATTATTATTATTATTATTATTATTAT 63753
                                                                             
  (ATT)n#Simple        151 ATTATTATTATTATTATTATTATTATTATTATTATTATTATTATTATTAT 200

  scaffold55|si      63754 TATTATTATTATTATTATTATTATTATTATTATTATTATTATTATTATTA 63803
                                                                             
  (ATT)n#Simple        201 TATTATTATTATTATTATTATTATTATTATTATTATTATTATTATTATTA 250

  scaffold55|si      63804 TTATTATTATTATTATTATTATTATTATTATTATTATTATTATTATTATT 63853
                                                                             
  (ATT)n#Simple        251 TTATTATTATTATTATTATTATTATTATTATTATTATTATTATTATTATT 300

  scaffold55|si      63854 ATTATTATTATTATTATTATTATTATTATTATTATTATTATTATTATTAT 63903
                                                                             
  (ATT)n#Simple        301 ATTATTATTATTATTATTATTATTATTATTATTATTATTATTATTATTAT 350

  scaffold55|si      63904 TATTATTATTATTATTATTATTATTATTATTATTATTATTATTATTATTA 63953
                                                                             
  (ATT)n#Simple        351 TATTATTATTATTATTATTATTATTATTATTATTATTATTATTATTATTA 400

  scaffold55|si      63954 TTATTATTATTATTATTATTATTATTATTATTATTATTATTATTATTATT 64003
                                                                             
  (ATT)n#Simple        401 TTATTATTATTATTATTATTATTATTATTATTATTATTATTATTATTATT 450

  scaffold55|si      64004 ATTATTATTATTATTATTATTATTATTATTATTATTATTATTATTATTAT 64053
                                                                             
  (ATT)n#Simple        451 ATTATTATTATTATTATTATTATTATTATTATTATTATTATTATTATTAT 500

  scaffold55|si      64054 TATTATTATTATTATTATTATTATCATCATCATTATCATTATCATTATCA 64103
                                                   i  i  i     i     i     i 
  (ATT)n#Simple        501 TATTATTATTATTATTATTATTATTATTATTATTATTATTATTATTATTA 550

  scaffold55|si      64104 TTATCATCATCATTATTATTATTATTATTATTATTATTATT 64144
                               i  i  i                              
  (ATT)n#Simple        551 TTATTATTATTATTATTATTATTATTATTATTATTATTATT 591

Matrix = Unknown
Transitions / transversions = 1.00 (9/0)
Gap_init rate = 0.00 (0 / 590), avg. gap size = 0.0 (0 / 0)


8719 11.01 4.50 4.41 scaffold55|size686403 64145 64453 (619950) C rnd-5_family-921#Unknown (1832) 347 2 m_b1102s001i9 157009

  scaffold55|si      64145 TCATCAGCTACAAAGCATTCATATTAAG--ATAAA---AGAAGTATTGA- 64188
                                 i             v   i  i--   i --- ?i v i  i -
C rnd-5_family-        347 TCATCAACTACAAAGCATTCCTATCAAAGTATAGACTTANGATTGTTAAC 298

  scaffold55|si      64189 ---------TGTA---------------TGATG-------TCTCTGTGTA 64207
                           ---------    ---------------     -------          
C rnd-5_family-        297 AATAATTACTGTAAGATAAAAGAAGNATTGATGTATGATGTCTCTGTGTA 248

  scaffold55|si      64208 TTAGCTTATATACCATACAATTAACAACACTTCA--TAACTGTAAGTGAA 64255
                                 i           i v        --   --  i v         
C rnd-5_family-        247 TTAGCTCATATACCATACGAGTAACAACA--TCAGGTAGCGGTAAGTGAA 200

  scaffold55|si      64256 CACGTATATATTTCTCAAATGTAAACATGAAACCTGCATTGGTAAATCAC 64305
                              ii  i v          i  v               i          
C rnd-5_family-        199 CACACATGTCTTTCTCAAATATATACATGAAACCTGCATCGGTAAATCAC 150

  scaffold55|si      64306 TTATGACTTTTTTGGTGATACTTACACAGAATATATTACTATTTAAAGTA 64355
                                                            v  v    i      ii
C rnd-5_family-        149 TTATGACTTTTTTGGTGATACTTACACAGAATAAATAACTACTTAAAGCG 100

  scaffold55|si      64356 ACATGACTCACCTGATACTAGTCTTGCAATAGTTTTTGTAGCTATACTTA 64405
                                   i           vv                  i         
C rnd-5_family-         99 ACATGACTTACCTGATACTATACTTGCAATAGTTTTTGTAACTATACTTA 50

  scaffold55|si      64406 TGAAAAAGTATACGAACATACTTACACGTGAAGAGAGTTTGCTGCTTT 64453
                                       ii  i             i           i   i 
C rnd-5_family-         49 TGAAAAAGTATATAAATATACTTACACGTGGAGAGAGTTTGCCGCTCT 2

Matrix = 20p41g.matrix
Kimura (with divCpGMod) = 13.08
Transitions / transversions = 2.60 (26/10)
Gap_init rate = 0.03 (9 / 308), avg. gap size = 4.56 (41 / 9)


622 19.26 1.48 0.00 scaffold55|size686403 64590 64724 (619679) rnd-1_family-696#Unknown 19 155 (0) m_b1102s001i10 157011

  scaffold55|si      64590 AATAAATCATTCCCAGCTTTCAACTGAGATTTTGACCCAAATCTGTGAGG 64639
                             v     i           iiv                    i v    
  rnd-1_family-         19 AAAAAATCGTTCCCAGCTTTTGTCTGAGATTTTGACCCAAATCCGGGAGG 68

  scaffold55|si      64640 GTCAACAATAAGTGTTGTACTTCTATATCTACCAATTTGTTAGATAGGGA 64689
                              v   vv vi   v vv    vv        v             v  
  rnd-1_family-         69 GTCTACACGACATGTAGACCTTCACTATCTACCTATTTGTTAGATAGTGA 118

  scaffold55|si      64690 ATTACAATA-GTAGTAGGT-GAGGTGTATGGAGGGTG 64724
                            v   v i -  vi     -   vi            
  rnd-1_family-        119 AGTACTACATGTCATAGGTAGAGCCGTATGGAGGGTG 155

Matrix = 20p41g.matrix
Kimura (with divCpGMod) = 19.66
Transitions / transversions = 0.44 (8/18)
Gap_init rate = 0.01 (2 / 134), avg. gap size = 1.00 (2 / 2)


278 10.53 0.00 0.00 scaffold55|size686403 66347 66384 (618019) C rnd-5_family-2086#Unknown (421) 624 587 m_b1102s001i11 157012

  scaffold55|si      66347 CTATCATTACCAGCAGCCGCTGCAAGATTTTTTGGCAG 66384
                              i?     i      i               i    
C rnd-5_family-        624 CTACNATTACTAGCAGCTGCTGCAAGATTTTTTAGCAG 587

Matrix = 20p41g.matrix
Kimura (with divCpGMod) = 12.18
Transitions / transversions = 1.00 (4/0)
Gap_init rate = 0.00 (0 / 37), avg. gap size = 0.0 (0 / 0)


714 14.04 15.90 1.35 scaffold55|size686403 66352 66546 (617857) C rnd-1_family-80#Unknown (0) 1553 1331 m_b1102s001i12 157013

  scaffold55|si      66352 ATTACCAGCAGCCGCTGCAAGATTTTTTGGCAGTGGAAGCTATTTTTGCT 66401
                                                                v i          
C rnd-1_family-       1553 ATTACCAGCAGCCGCTGCAAGATTTTTTGGCAGTGGATGTTATTTTTGCT 1504

  scaffold55|si      66402 GGAAGTT--TAGTT------TTTATGTTGTAA----------TC---TTT 66430
                                i -- i   ------v    -   v  ----------  ---   
C rnd-1_family-       1503 GGAAGCTGATGGTTAACGGAGTTAT-TTGAAACGTACTGACGTCGGATTT 1455

  scaffold55|si      66431 TGAAGTTC--CT--ATGTTATTATAAGGT------AGTCATTTTGATCGG 66470
                             i-  v --  --  v  i    i v  ------              v
C rnd-1_family-       1454 TGG-GTGCGACTTGATTTTGTTATGACGTTATTGTAGTCATTTTGATCGT 1406

  scaffold55|si      66471 AGAAGGTTTTTGGGTGAAGTACGTACGTGTTTTATAGTGGAAGAAGGTTG 66520
                            v  i     i  -   i  ?v         v  v   i          v
C rnd-1_family-       1405 ACAAAGTTTTCGG-TGAGGTNGGTACGTGTTGTAAAGTAGAAGAAGGTTC 1357

  scaffold55|si      66521 AGTACCGTGACATGTTCGATTCGGTT 66546
                                     v i v      iv   
C rnd-1_family-       1356 AGTACCGTGAAACGATCGATTTCGTT 1331

Matrix = 20p41g.matrix
Kimura (with divCpGMod) = 14.52
Transitions / transversions = 0.80 (12/15)
Gap_init rate = 0.05 (10 / 194), avg. gap size = 3.40 (34 / 10)


917 17.74 0.96 2.44 scaffold55|size686403 66553 66760 (617643) C rnd-1_family-80#Unknown (87) 1466 1262 m_b1102s001i13 157014

  scaffold55|si      66553 GACGTCAGATTTTGGATGCTGTATGATAATGTTATGACGTTATAGTGTAC 66602
                                 i        i   viiv    vv              --    -
C rnd-1_family-       1466 GACGTCGGATTTTGGGTGCGACTTGATTTTGTTATGACGTTAT--TGTA- 1420

  scaffold55|si      66603 CGGTCATTATGAT-GCAGAATGATTTCGGTAAAGTGCGTACGTGTTTTGA 66651
                           --      v    - i v  v v       i i  ?v         v i 
C rnd-1_family-       1419 --GTCATTTTGATCGTACAAAGTTTTCGGTGAGGTNGGTACGTGTTGTAA 1372

  scaffold55|si      66652 ATTAGAAGAAGGTCGAGAACCATGAAAGGATCGATTTTGTTCTTGTTGAT 66701
                            v           iv  v   i     v         i        v   
C rnd-1_family-       1371 AGTAGAAGAAGGTTCAGTACCGTGAAACGATCGATTTCGTTCTTGTGGAT 1322

  scaffold55|si      66702 TGTTATGCAGTTTTGTGATAAATGAAGCGGGAATGC-TTTGATAAATGAG 66750
                           v i i          i   ? ?       v      -      vivvi  
C rnd-1_family-       1321 GGCTGTGCAGTTTTGCGATNANTGAAGCGTGAATGCATTTGATCGTGAAG 1272

  scaffold55|si      66751 GCAATATAAC 66760
                                     
C rnd-1_family-       1271 GCAATATAAC 1262

Matrix = 20p41g.matrix
Kimura (with divCpGMod) = 17.68
Transitions / transversions = 0.80 (16/20)
Gap_init rate = 0.03 (7 / 207), avg. gap size = 1.00 (7 / 7)


2529 17.05 0.92 3.00 scaffold55|size686403 66639 67182 (617221) rnd-1_family-602#Unknown 1 533 (242) m_b1102s001i14 157015

  scaffold55|si      66639 GTACGTGTTTTGAATTAGAAGAAGGTCGAGAACCATGAAAGGATCGATTT 66688
                                    v i  v           iv  v   i     v         
  rnd-1_family-          1 GTACGTGTTGTAAAGTAGAAGAAGGTTCAGTACCGTGAAACGATCGATTT 50

  scaffold55|si      66689 TGTTCTTGTTGATTGTTATGCAGTTTTGTGATAAATGAAGCGGGAATGC- 66737
                                    v   v i i          i   ?         v      -
  rnd-1_family-         51 TGTTCTTGTGGATGGCTGTGCAGTTTTGCGATNAATGAAGCGTGAATGCA 100

  scaffold55|si      66738 TTTGATAAATGAGGCAATATAACGAATTGGCTGTGTGAAATGTTTT-CGA 66786
                                 vivvi            i   -ivi      v        -   
  rnd-1_family-        101 TTTGATCGTGAAGGCAATATAACAAAT-ACTTGTGTGTAATGTTTTACGA 149

  scaffold55|si      66787 TTTT-TGACATGTGTGTTCGGGGAACCCTGTGCAGTTATTTAAAGTTACA 66835
                               -iv  i   v v iiv      ii               vvvii  
  rnd-1_family-        150 TTTTGCTACGTGTTTTTCTTGGGAACTTTGTGCAGTTATTTAATCACGCA 199

  scaffold55|si      66836 TGGTAATTTAACACTGCAAGCTGCTGGTGAAAATCTCTAGAAGTTTTTAA 66885
                            iv               v ii      v   v  i    v         
  rnd-1_family-        200 TACTAATTTAACACTGCACGTCGCTGGTCAAATTCCCTAGTAGTTTTTAA 249

  scaffold55|si      66886 CAGTATTTTAGTGTTTCGAGGATAGTTTTTGCAAGGGAAGATGCAACAGT 66935
                                             i    v           --             
  rnd-1_family-        250 CAGTATTTTAGTGTTTCGGGGATTGTTTTTGCAAG--AAGATGCAACAGT 297

  scaffold55|si      66936 --AAAACAATTTTCATTGCATAATAGTTAGGTGAGTGTTTGGTTTTGTTG 66983
                           -- v    v    v i-   i         -          v      i 
  rnd-1_family-        298 TGACAACACTTTTGAC-GCACAATAGTTAG-TGAGTGTTTGTTTTTGTCG 345

  scaffold55|si      66984 GGTTCCTTCGCTTTTGTCTCCTTTTGGTTGTGTTGGCTTTGGTTTGCTAT 67033
                                v   ---------- v i       iv     v     v  iv  
  rnd-1_family-        346 GGTTCGTTC----------CGTCTTGGTTGCTTTGGCGTTGGTGTGTGAT 385

  scaffold55|si      67034 GGTATCGACGAGCTAGGGATGTGTCATCACTGGGAGGTTGGGATATTTGG 67083
                             ii   vi  vi  vv v  iv    v    v       v  ?   ?? 
  rnd-1_family-        386 GGCGTCGTTGATTTATTGCTGCTTCATGACTGTGAGGTTGTGANATTNNG 435

  scaffold55|si      67084 TTGTGTGGTGCGATGGTGTCGTCGTGCAGCAAGTTGTAGCACGGCGTCGC 67133
                                      v    iv          v  ?                 i
  rnd-1_family-        436 TTGTGTGGTGCCATGGCTTCGTCGTGCATCANGTTGTAGCACGGCGTCGT 485

  scaffold55|si      67134 CGTCTTGTGCTCCATTTTGTTGCATGGTGTTGTTGTTGCGTGCATCGCT 67182
                                               i      i  i  i   v     -     
  rnd-1_family-        486 CGTCTTGTGCTCCATTTTGTCGCATGGCGTCGTCGTTCCGTGC-TCGCT 533

Matrix = 20p41g.matrix
Kimura (with divCpGMod) = 16.66
Transitions / transversions = 0.84 (41/49)
Gap_init rate = 0.04 (20 / 543), avg. gap size = 1.05 (21 / 20)


238 22.51 3.37 5.14 scaffold55|size686403 67153 67330 (617073) C rnd-1_family-80#Unknown (773) 780 606 m_b1102s001i15 157014

  scaffold55|si      67153 TTGCATG--GTGT-TGTTGTTGCG-TGCATCGCTGGTCTGGTATCGTTTT 67198
                              v   --    -  v i v   - v v i i   vi      v     
C rnd-1_family-        780 TTGGATGTTGTGTCTGGTATGGCGCTTCCTTGTTGGGTTGGTATGGTTTT 731

  scaffold55|si      67199 GGATTGGCTGTTTACTTTGTTGCTAGTGTTTT-GCAGTGGCTTTAACGTG 67247
                              v         ii vv   ?v         -        v  i i   
C rnd-1_family-        730 GGAGTGGCTGTTTGTTGGGTTNGTAGTGTTTTGGCAGTGGCGTTGATGTG 681

  scaffold55|si      67248 GGATTGCTACGG-TGATGGCTTCGTCGTGCAACATGTTTTTGCGTGGCGA 67296
                                  v    - vi   i  v -   ------  vv     - vi  i
C rnd-1_family-        680 GGATTGCGACGGCTTGTGGTTTGG-CGT------TGGGTTTGC-TCACGG 639

  scaffold55|si      67297 CGTCGTCTTTGTGCTTTTTTGTTGCATCTTGTCG 67330
                            v       i   vivv        - v    i 
C rnd-1_family-        638 CTTCGTCTTCGTGGCGATTTGTTGC-TGTTGTTG 606

Matrix = 20p41g.matrix
Kimura (with divCpGMod) = 25.41
Transitions / transversions = 0.65 (15/23)
Gap_init rate = 0.08 (14 / 177), avg. gap size = 1.07 (15 / 14)


370 18.36 2.02 1.00 scaffold55|size686403 67176 67274 (617129) rnd-1_family-602#Unknown 676 775 (0) m_b1102s001i16 157016

  scaffold55|si      67176 CATCGCTGGTCTGGTATCGTTTTGGATTGGCTGTTTACTTTGTTGCTAGT 67225
                            ? i i   vi      v        v         i       vi    
  rnd-1_family-        676 CNTTGTTGGGTTGGTATGGTTTTGGAGTGGCTGTTTGCTTTGTTTTTAGT 725

  scaffold55|si      67226 GTTTT-GCAGTGGCTTTAACGTGGGATTGCTACGG-TGATGGCTTCGTCG 67273
                           i    -    i   v  i i          v    - vi   -    v  
  rnd-1_family-        726 ATTTTGGCAGCGGCGTTGATGTGGGATTGCGACGGCTTGTGG-TTCGGCG 774

  scaffold55|si      67274 T 67274
                            
  rnd-1_family-        775 T 775

Matrix = 20p41g.matrix
Kimura (with divCpGMod) = 20.25
Transitions / transversions = 1.25 (10/8)
Gap_init rate = 0.03 (3 / 98), avg. gap size = 1.00 (3 / 3)


298 14.45 7.14 1.12 scaffold55|size686403 67258 67341 (617062) rnd-1_family-602#Unknown 442 530 (245) m_b1102s001i17 157017

  scaffold55|si      67258 GGTG--ATGGCTTCGTCGTGCAACATGTTTTTGCGTGGCGACGTCGTCTT 67305
                               --                v  ?   v v  ii    v       - 
  rnd-1_family-        442 GGTGCCATGGCTTCGTCGTGCATCANGTTGTAGCACGGCGTCGTCGTC-T 490

  scaffold55|si      67306 TGTGCTT--TTTTGTTGCATCTTGTCGCCGT--CGTGCTC 67341
                                 i--      i    vvi    i   --       
  rnd-1_family-        491 TGTGCTCCATTTTGTCGCATGGCGTCGTCGTTCCGTGCTC 530

Matrix = 20p41g.matrix
Kimura (with divCpGMod) = 12.30
Transitions / transversions = 1.00 (6/6)
Gap_init rate = 0.05 (4 / 83), avg. gap size = 1.75 (7 / 4)


238 22.51 3.37 5.14 scaffold55|size686403 67153 67330 (617073) C rnd-1_family-80#Unknown (773) 780 606 m_b1102s001i15 157014

  scaffold55|si      67153 TTGCATG--GTGT-TGTTGTTGCG-TGCATCGCTGGTCTGGTATCGTTTT 67198
                              v   --    -  v i v   - v v i i   vi      v     
C rnd-1_family-        780 TTGGATGTTGTGTCTGGTATGGCGCTTCCTTGTTGGGTTGGTATGGTTTT 731

  scaffold55|si      67199 GGATTGGCTGTTTACTTTGTTGCTAGTGTTTT-GCAGTGGCTTTAACGTG 67247
                              v         ii vv   ?v         -        v  i i   
C rnd-1_family-        730 GGAGTGGCTGTTTGTTGGGTTNGTAGTGTTTTGGCAGTGGCGTTGATGTG 681

  scaffold55|si      67248 GGATTGCTACGG-TGATGGCTTCGTCGTGCAACATGTTTTTGCGTGGCGA 67296
                                  v    - vi   i  v -   ------  vv     - vi  i
C rnd-1_family-        680 GGATTGCGACGGCTTGTGGTTTGG-CGT------TGGGTTTGC-TCACGG 639

  scaffold55|si      67297 CGTCGTCTTTGTGCTTTTTTGTTGCATCTTGTCG 67330
                            v       i   vivv        - v    i 
C rnd-1_family-        638 CTTCGTCTTCGTGGCGATTTGTTGC-TGTTGTTG 606

Matrix = 20p41g.matrix
Kimura (with divCpGMod) = 25.41
Transitions / transversions = 0.65 (15/23)
Gap_init rate = 0.08 (14 / 177), avg. gap size = 1.07 (15 / 14)


656 21.04 26.55 0.47 scaffold55|size686403 67347 67685 (616718) C rnd-1_family-80#Unknown (806) 747 321 m_b1102s001i18 157018

  scaffold55|si      67347 TGGTTTGGTATGGTTCTTGAGTACTTGCTTGCTTTGTTTGTAGTATTT-G 67395
                              v           i v    ivi  i   i vv   ?     i   - 
C rnd-1_family-        747 TGGGTTGGTATGGTTTTGGAGTGGCTGTTTGTTGGGTTNGTAGTGTTTTG 698

  scaffold55|si      67396 GCAGCGGTGCTGATGAGGGCTTGTGACGGTGTGTCGCTTGGTGTTG---- 67441
                               i  i i     v   v   i     iv   v i    i    ----
C rnd-1_family-        697 GCAGTGGCGTTGATGTGGGATTGCGACGGCTTGTGGTTTGGCGTTGGGTT 648

  scaffold55|si      67442 -----AC-------------------TTTGTTCCT-------CAGTGTAG 67460
                           -----  -------------------      v  -------ii      
C rnd-1_family-        647 TGCTCACGGCTTCGTCTTCGTGGCGATTTGTTGCTGTTGTTGTGGTGTAG 598

  scaffold55|si      67461 ATTTTTTAATTCTGACATTGTTCTTTTTGTTTTATTTTTCACACGTTACA 67510
                           i     i         i     ?              vv  v  v i   
C rnd-1_family-        597 GTTTTTCAATTCTGACGTTGTTNTTTTTGTTTTATTTGACAAACTTCACA 548

  scaffold55|si      67511 GTAAAGCAAACAAACAAGTAGGTATGTACT--------GTTGGCGTCGGT 67552
                             vi i v  v i   vvi       iv  --------i    i  iv  
C rnd-1_family-        547 GTTGAACCAAGAGACATCCAGGTATGCCCTTNTCTGTAATTGGTGTTTGT 498

  scaffold55|si      67553 GGTCTGCTGTTTGTT-------------GCTTCTGGTTTGGTGTTGACTT 67589
                            iviv          -------------    v        i    i   
C rnd-1_family-        497 GAGTGGCTGTTTGTTGGCTTTCTTGTTGGCTTGTGGTTTGGCGTTGGCTT 448

  scaffold55|si      67590 TG------------------------TTTGATT-CTGTTGTTGTGGTGTA 67614
                             ------------------------   i   -   i    v       
C rnd-1_family-        447 TGGTCGTGGCTTCGTCTTGGCGGCGATTTAATTGCTGCTGTTTTGGTGTA 398

  scaffold55|si      67615 -GTTATGTCAGTTCAGACGTGCCGTT---TTTG---TATTTGACAGTTC- 67656
                           -  iv v   i   v     --    ---    ---         i v -
C rnd-1_family-        397 GGTCTTTTCAATTCTGACGT--CGTTTTNTTTGTTTTATTTGACAATACT 350

  scaffold55|si      67657 CAGTTAAAGTAGAAGACACAGAGGTATGT 67685
                                   v  i    v ivv        
C rnd-1_family-        349 CAGTTAAACTAAAAGAGATCCAGGTATGT 321

Matrix = 20p41g.matrix
Kimura (with divCpGMod) = 23.21
Transitions / transversions = 1.15 (38/33)
Gap_init rate = 0.04 (14 / 338), avg. gap size = 6.57 (92 / 14)


7336 4.33 1.64 0.20 scaffold55|size686403 67687 68659 (615744) C rnd-5_family-965#Unknown (0) 1028 42 m_b1102s001i19 157019

  scaffold55|si      67687 ACATCAAGCGATTGCTGTAATCACCAAGGGATTGCTTTAATTGGTATTTG 67736
                                                                             
C rnd-5_family-       1028 ACATCAAGCGATTGCTGTAATCACCAAGGGATTGCTTTAATTGGTATTTG 979

  scaffold55|si      67737 TGGGTGATTGCATCTTTGGACACTCATTCCCTTGTAAGTTTTATATTGCT 67786
                                  i            ?        v                    
C rnd-5_family-        978 TGGGTGACTGCATCTTTGGANACTCATTCGCTTGTAAGTTTTATATTGCT 929

  scaffold55|si      67787 TTCTCATATTT--TTTGTGCTGTCTCGGCTTTGATTTATAATTCTGACTT 67834
                             i        --               i                     
C rnd-5_family-        928 TTTTCATATTTATTTTGTGCTGTCTCGGTTTTGATTTATAATTCTGACTT 879

  scaffold55|si      67835 TCTCTTATTTGTTTTAATACAATAGTCAGTTGAGAAGGAGATTTTGGTAT 67884
                                                                             
C rnd-5_family-        878 TCTCTTATTTGTTTTAATACAATAGTCAGTTGAGAAGGAGATTTTGGTAT 829

  scaffold55|si      67885 CTCCTGATTTGTCATTAGAATCTGTCAGATGATCAGCTGTTATTGTGGGT 67934
                              ii        i     v           v     v           v
C rnd-5_family-        828 CTCTCGATTTGTCGTTAGATTCTGTCAGATGTTCAGCAGTTATTGTGGGG 779

  scaffold55|si      67935 ACTTCCTGTTTTCATTAAGTTGAGTGATAGGATGT----------GTTGG 67974
                            i  i           i     i           v----------     
C rnd-5_family-        778 ATTTTCTGTTTTCATTGAGTTGGGTGATAGGATGGCTGGATGTCAGTTGG 729

  scaffold55|si      67975 GTGTGGTGTTTTGGCGTTGTGTAATGTTTTGTGGGATTTTGGTTGTAGGA 68024
                                                   i                  v      
C rnd-5_family-        728 GTGTGGTGTTTTGGCGTTGTGTAACGTTTTGTGGGATTTTGGTGGTAGGA 679

  scaffold55|si      68025 TGCACAATTTGAACAATACACAGTTAGTGGGTTTAGGGGAAGCTGGTTGT 68074
                                                                             
C rnd-5_family-        678 TGCACAATTTGAACAATACACAGTTAGTGGGTTTAGGGGAAGCTGGTTGT 629

  scaffold55|si      68075 TGTACAGTTGACTCATTTTGAATTATTGGGTTTGTGATTCTTGCATGGTA 68124
                                                           i        i        
C rnd-5_family-        628 TGTACAGTTGACTCATTTTGAATTATTGGGTTCGTGATTCTCGCATGGTA 579

  scaffold55|si      68125 TGTTTTTTGTAGCTGCGGTGACATGGTTCTTTTATTATGAATGTACTATT 68174
                                          iv                                 
C rnd-5_family-        578 TGTTTTTTGTAGCTGTCGTGACATGGTTCTTTTATTATGAATGTACTATT 529

  scaffold55|si      68175 TATAGTCCTGATGCTCTGTTATTTTTTGTATGACAGATTCAGTCAATAAG 68224
                                 v    i                           i          
C rnd-5_family-        528 TATAGTACTGACGCTCTGTTATTTTTTGTATGACAGATTTAGTCAATAAG 479

  scaffold55|si      68225 TGGATTTTGGTACCTACTGATCCGTCTTTTTTTAAGTTTGGTGATTACAG 68274
                                                       -         v           
C rnd-5_family-        478 TGGATTTTGGTACCTACTGATCCGTCTT-TTTTAAGTTGGGTGATTACAG 430

  scaffold55|si      68275 AGGAGGATGTCAGTTGGGTTTTGTGTGTTGGCGTTGTGCAACCTTTTGTG 68324
                              v                                              
C rnd-5_family-        429 AGGTGGATGTCAGTTGGGTTTTGTGTGTTGGCGTTGTGCAACCTTTTGTG 380

  scaffold55|si      68325 GCATTTTGGTGGTTGTGAGTGATTGATCCATTATTTGAACAATACACAAT 68374
                                        i             v                v   v 
C rnd-5_family-        379 GCATTTTGGTGGTCGTGAGTGATTGATGCATTATTTGAACAATAAACATT 330

  scaffold55|si      68375 CAGTGGGATTATATGATTTCTAAATTGATTGTGTTGAAATTAGAGAGGTG 68424
                                    v                                        
C rnd-5_family-        329 CAGTGGGATGATATGATTTCTAAATTGATTGTGTTGAAATTAGAGAGGTG 280

  scaffold55|si      68425 GCTGTTTGTAGGAGTGATTTTTGTGTTTGGATTGTTGGATGGTTGCTTTT 68474
                                                                             
C rnd-5_family-        279 GCTGTTTGTAGGAGTGATTTTTGTGTTTGGATTGTTGGATGGTTGCTTTT 230

  scaffold55|si      68475 TTAGGGAAGGCTGGTTTTTACACAGTGGACTCTTTTCAAATTATTAGGTT 68524
                                        i  v                           v     
C rnd-5_family-        229 TTAGGGAAGGCTGATTGTTACACAGTGGACTCTTTTCAAATTATGAGGTT 180

  scaffold55|si      68525 TGGTATTC-TTTTGGGTGTGTA-TTTTGTAG--CTGCTTTGATGTAGGTT 68570
                                   -        i    -        --         i v     
C rnd-5_family-        179 TGGTATTCTTTTTGGGTATGTATTTTTGTAGCTCTGCTTTGACGAAGGTT 130

  scaffold55|si      68571 TCATTTTATATTTTTTATAATGAATTTACTAATTAATTTTGATTTCACCA 68620
                             v       -                                       
C rnd-5_family-        129 TCTTTTTATA-TTTTTATAATGAATTTACTAATTAATTTTGATTTCACCA 81

  scaffold55|si      68621 TATTTTGATTTAGGTTAGCAGTATTAGCTGTTGTGCTTT 68659
                                             v       v         i  
C rnd-5_family-         80 TATTTTGATTTAGGTTAGAAGTATTACCTGTTGTGCCTT 42

Matrix = 20p41g.matrix
Kimura (with divCpGMod) = 3.68
Transitions / transversions = 1.00 (21/21)
Gap_init rate = 0.01 (7 / 972), avg. gap size = 2.57 (18 / 7)


262 14.55 1.82 0.00 scaffold55|size686403 68666 68720 (615683) genome_11_20665#DNA 1221 1276 (28) m_b1102s001i20 157020

  scaffold55|si      68666 CGAGTTTAGAAAATTGCTAGATAAGGGAAATTGGAAAAAAA-GACTTTAG 68714
                            i                    i       vi         - ivvv   
  genome_11_206       1221 CAAGTTTAGAAAATTGCTAGATGAGGGAAAACGGAAAAAAATGGAAATAG 1270

  scaffold55|si      68715 GAAATA 68720
                                 
  genome_11_206       1271 GAAATA 1276

Matrix = 20p41g.matrix
Kimura (with divCpGMod) = 14.19
Transitions / transversions = 1.00 (4/4)
Gap_init rate = 0.02 (1 / 54), avg. gap size = 1.00 (1 / 1)


3690 3.17 2.04 0.00 scaffold55|size686403 68719 69159 (615244) C genome_1_1584#DNA (319) 504 55 m_b1102s001i21 157021

  scaffold55|si      68719 TACCGTATATCTCGGTTTATAAGTACCCTCGGAGTATAAGTTACATTTCC 68768
                                                                             
C genome_1_1584        504 TACCGTATATCTCGGTTTATAAGTACCCTCGGAGTATAAGTTACATTTCC 455

  scaffold55|si      68769 C-GATTCTCATGACATTTGTGTTTT-AACCTAGTAAATGAGCACCGGATG 68816
                            -                       -                        
C genome_1_1584        454 CCGATTCTCATGACATTTGTGTTTTTAACCTAGTAAATGAGCACCGGATG 405

  scaffold55|si      68817 TTCTAGAACTGTCATGGATCATTTCTACTTCTTAACAGCAACACGCTGAT 68866
                                          i          v                       
C genome_1_1584        404 TTCTAGAACTGTCATAGATCATTTCTCCTTCTTAACAGCAACACGCTGAT 355

  scaffold55|si      68867 ATGTACAGGACCCTATAACTCTGGTTGGTTGCTGAGTTATGCCTACATCC 68916
                                                i                            
C genome_1_1584        354 ATGTACAGGACCCTATAACTCCGGTTGGTTGCTGAGTTATGCCTACATCC 305

  scaffold55|si      68917 CGCTAAACTCACATCACAACATATCACATCGCCGCACACAGCAATGAGTG 68966
                                                             i               
C genome_1_1584        304 CGCTAAACTCACATCACAACATATCACATCGCCGTACACAGCAATGAGTG 255

  scaffold55|si      68967 GGGCAC---AACCAATGTGTCACC-AAGCAAAAC-AAAATG--GCGATCT 69009
                                 ---        v i i  -         -      --       
C genome_1_1584        254 GGGCACAAGAACCAATGGGCCGCCGAAGCAAAACAAAAATGGCGCGATCT 205

  scaffold55|si      69010 ACAGTACCACAGGGTATTAGGGTAACTAGGATGGATACTAATTTATTTTC 69059
                                              v                              
C genome_1_1584        204 ACAGTACCACAGGGTATTATGGTAACTAGGATGGATACTAATTTATTTTC 155

  scaffold55|si      69060 GTCATGTTAGCATCTCTTGTTTCAGACGGATTATAAGTAAATTGCAAAAG 69109
                              i               i   iv                         
C genome_1_1584        154 GTCGTGTTAGCATCTCTTGCTTCGTACGGATTATAAGTAAATTGCAAAAG 105

  scaffold55|si      69110 TATCTTTTGACATTTTGCATTACTTATGAACCGAGATGTACGGTAGGTTT 69159
                                                                i        v   
C genome_1_1584        104 TATCTTTTGACATTTTGCATTACTTATGAACCGAGATATACGGTAGCTTT 55

Matrix = 20p41g.matrix
Kimura (with divCpGMod) = 2.40
Transitions / transversions = 1.80 (9/5)
Gap_init rate = 0.01 (6 / 440), avg. gap size = 1.50 (9 / 6)


243 10.53 2.63 0.00 scaffold55|size686403 69199 69236 (615167) rnd-4_family-28#Unknown 16 54 (1914) m_b1102s001i22 157022

  scaffold55|si      69199 TAATCATTACCAGCAGCCGCTGCAAGATTTTTT-GTAGC 69236
                              vi     i        ?             - i   
  rnd-4_family-         16 TAAGTATTACTAGCAGCCGNTGCAAGATTTTTTAGCAGC 54

Matrix = 20p41g.matrix
Kimura (with divCpGMod) = 11.88
Transitions / transversions = 3.00 (3/1)
Gap_init rate = 0.03 (1 / 37), avg. gap size = 1.00 (1 / 1)


1217 9.04 4.15 2.55 scaffold55|size686403 69204 69396 (615007) rnd-1_family-35#Unknown 1 196 (341) m_b1102s001i23 157023

  scaffold55|si      69204 ATTACCAGCAGCCGCTGCAAGATTTTTTGTAGCTTGCTGGACTGAATACG 69253
                                                             v  vii  v    i  
  rnd-1_family-          1 ATTACCAGCAGCCGCTGCAAGATTTTTTGTAGCTAGCGAAACAGAATGCG 50

  scaffold55|si      69254 AGTTGTAGAGACAGAGGAAG---TACTTTTGAAATAAAGTGCTTGTTGTA 69300
                            v                  ---                       v   
  rnd-1_family-         51 ATTTGTAGAGACAGAGGAAGACGTACTTTTGAAATAAAGTGCTTGTAGTA 100

  scaffold55|si      69301 GTATGCCACTTTTCTACGCTTAATTAATATGTACTATAG----TAGTTGC 69346
                                                                  ----       
  rnd-1_family-        101 GTATGCCACTTTTCTACGCTTAATTAATATGTACTATAGTACCTAGTTGC 150

  scaffold55|si      69347 AAATGGGCTGGCGCTTCGCGTGCCAGCTCG-GCGCCTCGCGTGCTACACG 69395
                                   vi ?  i     i  ---i   -    vi   --   v i  
  rnd-1_family-        151 AAATGGGCGAGNGCCTCGCGCGC---TTCGCGCGCGCCGC--GCTCCGCG 195

  scaffold55|si      69396 C 69396
                            
  rnd-1_family-        196 C 196

Matrix = 20p41g.matrix
Kimura (with divCpGMod) = 8.62
Transitions / transversions = 1.12 (9/8)
Gap_init rate = 0.04 (8 / 192), avg. gap size = 1.62 (13 / 8)

1231 6.63 3.01 0.00 scaffold55|size686403 69204 69369 (615034) rnd-1_family-68#Unknown 1 171 (11) m_b1102s001i24 157023

  scaffold55|si      69204 ATTACCAGCAGCCGCTGCAAGATTTTTTGTAGCTTGCTGGACTGAATACG 69253
                                                             v  vii  v    i  
  rnd-1_family-          1 ATTACCAGCAGCCGCTGCAAGATTTTTTGTAGCTAGCGAAACAGAATGCG 50

  scaffold55|si      69254 AGTTGTAGAGACAGAGGAAG---TACTTTTGAAATAAAGTGCTTGTTGTA 69300
                            v                  ---                       v   
  rnd-1_family-         51 ATTTGTAGAGACAGAGGAAGACGTACTTTTGAAATAAAGTGCTTGTAGTA 100

  scaffold55|si      69301 GTATGCCACTTTTCTACGCTTAATTAATATGTACTATAGTAGTTGCAAAT 69350
                                                                             
  rnd-1_family-        101 GTATGCCACTTTTCTACGCTTAATTAATATGTACTATAGTAGTTGCAAAT 150

  scaffold55|si      69351 GGGC-TG-GCGCTTCGCGTGC 69369
                               -i -    i     i  
  rnd-1_family-        151 GGGCGCGAGCGCCTCGCGCGC 171

Matrix = 20p41g.matrix
Kimura (with divCpGMod) = 5.76
Transitions / transversions = 1.20 (6/5)
Gap_init rate = 0.02 (3 / 165), avg. gap size = 1.67 (5 / 3)


625 16.75 19.80 3.06 scaffold55|size686403 69394 69590 (614813) rnd-5_family-1150#Unknown 616 844 (1138) m_b1102s001i25 157024

  scaffold55|si      69394 CGCTTTCAATTCTATACAACACACACCATAACACTGACTTTATTGTTGTG 69443
                            i           v     i  i        iv    i v   v    v 
  rnd-5_family-        616 CACTTTCAATTCTCTACAATACGCACCATAATCCTGATTGTATGGTTGGG 665

  scaffold55|si      69444 GTGCCAGTTCAAGTCATATGGTTCTTGACCATCTGACAATCA-------- 69485
                              i   v v   ii       -     i           i --------
  rnd-5_family-        666 GTGTCAGATAAAGCTATATGGT-CTTGATCATCTGACAATTAGCGTTACA 714

  scaffold55|si      69486 -AAATTCAC----------TCCAAGTT----CCA---ATCATA------- 69510
                           - v    i ----------  i     ----   ---  i i -------
  rnd-5_family-        715 TACATTCGCAATCAAAAAATCTAAGTTACCTCCAGGGATTACAAAANATA 764

  scaffold55|si      69511 ------CTTTTGCAATCAAAATTGTGTATGCAGAACTGCACATCAGTAGG 69554
                           ------    --- v? v  v  v      ---    i   v  v     
  rnd-5_family-        765 AACCCACTTT---ACNCCAATTTTTGTATG---AACTACACCTCTGTAGG 808

  scaffold55|si      69555 TGATATTTCATTTCATGGCTTAAACTGATCACTGTG 69590
                                   i       v                i  
  rnd-5_family-        809 TGATATTTTATTTCATTGCTTAAACTGATCACTATG 844

Matrix = 20p41g.matrix
Kimura (with divCpGMod) = 18.06
Transitions / transversions = 1.13 (17/15)
Gap_init rate = 0.07 (13 / 196), avg. gap size = 3.54 (46 / 13)


32 0.00 0.00 4.55 scaffold55|size686403 71331 71376 (613027) (AGAAGG)n#Simple_repeat 1 44 (0) m_b1102s252i0 157025

  scaffold55|si      71331 AGAAGGAGAAGGAAAGAAGGAGAAGGAGAAGGAGAAGGAGAAGGAG 71376
                                       --                                
  (AGAAGG)n#Sim          1 AGAAGGAGAAGG--AGAAGGAGAAGGAGAAGGAGAAGGAGAAGGAG 44

Matrix = Unknown
Transitions / transversions = 1.00 (0/0)
Gap_init rate = 0.04 (2 / 45), avg. gap size = 1.00 (2 / 2)


275 8.54 1.43 16.39 scaffold55|size686403 71377 71446 (612957) rnd-1_family-117#Unknown 1 61 (1) m_b1102s001i26 157026

  scaffold55|si      71377 AAGGAGAAGGAGAAGAAGAAGAAGAAGAAGGAGAAACGGCT-AGTTTCCA 71425
                                             i    ----------  i?    -        
  rnd-1_family-          1 AAGGAGAAGGAGAAGAAGGAGAA----------AAGNGGCTCAGTTTCCA 40

  scaffold55|si      71426 ACACAACAAAGATTTTAAAAA 71446
                            i     v        i    
  rnd-1_family-         41 ATACAACTAAGATTTTGAAAA 61

Matrix = 20p41g.matrix
Kimura (with divCpGMod) = 9.14
Transitions / transversions = 4.00 (4/1)
Gap_init rate = 0.16 (11 / 69), avg. gap size = 1.00 (11 / 11)

419 3.08 6.15 0.00 scaffold55|size686403 71390 71454 (612949) rnd-1_family-91#Unknown 1 69 (0) m_b1102s001i27 157026

  scaffold55|si      71390 AGAAGAAGAAGAAGAAGGAGAAA-CGGCT-AGTTTCCAACACAACAAAGA 71437
                                   i              -     -               v    
  rnd-1_family-          1 AGAAGAAGGAGAAGAAGGAGAAAACGGCTCAGTTTCCAACACAACTAAGA 50

  scaffold55|si      71438 TTTT--AAAAATCTTGATA 71454
                               --             
  rnd-1_family-         51 TTTTGAAAAAATCTTGATA 69

Matrix = 20p41g.matrix
Kimura (with divCpGMod) = 3.14
Transitions / transversions = 1.00 (1/1)
Gap_init rate = 0.05 (3 / 64), avg. gap size = 1.33 (4 / 3)

770 7.71 4.73 12.32 scaffold55|size686403 71412 71559 (612844) rnd-2_family-88#Unknown 373 510 (499) m_b1102s001i28 157026

  scaffold55|si      71412 ACGGCT-AGTTTCCAACACAACAAAGATTTTAAAAATCTTGATATTACCA 71460
                                 -               v      -----------------    
  rnd-2_family-        373 ACGGCTCAGTTTCCAACACAACTAAGATT-----------------ACCA 405

  scaffold55|si      71461 GCAGCCGCTGCAAGATTTTTTGTAGCTTGCCGGACAGAATACGAGTTGTA 71510
                                                     vv  ii        i   v     
  rnd-2_family-        406 GCAGCCGCTGCAAGATTTTTTGTAGCGAGCTAGACAGAATGCGATTTGTA 455

  scaffold55|si      71511 GAGACAGAGGAAGACGTATTTTGAAATAAAGT-GCTTGTTGTA-----GT 71554
                                        ?    i   i         -      v   -----  
  rnd-2_family-        456 GAGACAGAGGAAGNCGTACTTTAAAATAAAGTGGCTTGTAGTACGTGTGT 505

  scaffold55|si      71555 ATGCC 71559
                                
  rnd-2_family-        506 ATGCC 510

Matrix = 20p41g.matrix
Kimura (with divCpGMod) = 8.13
Transitions / transversions = 1.00 (5/5)
Gap_init rate = 0.14 (20 / 147), avg. gap size = 1.20 (24 / 20)

1323 6.98 0.58 0.58 scaffold55|size686403 71454 71626 (612777) rnd-1_family-68#Unknown 1 173 (9) m_b1102s001i29 157026

  scaffold55|si      71454 ATTACCAGCAGCCGCTGCAAGATTTTTTGTAGCTTGCCGGACAGAATACG 71503
                                                             v  vii       i  
  rnd-1_family-          1 ATTACCAGCAGCCGCTGCAAGATTTTTTGTAGCTAGCGAAACAGAATGCG 50

  scaffold55|si      71504 AGTTGTAGAGACAGAGGAAGACGTA-TTTTGAAATAAAGTGCTTGTTGTA 71552
                            v                       -                    v   
  rnd-1_family-         51 ATTTGTAGAGACAGAGGAAGACGTACTTTTGAAATAAAGTGCTTGTAGTA 100

  scaffold55|si      71553 GTATGCCACTTTTCTACGCTTTAATTAATATGTACCATAGTAGTTGCAAA 71602
                                              -               i              
  rnd-1_family-        101 GTATGCCACTTTTCTACGC-TTAATTAATATGTACTATAGTAGTTGCAAA 149

  scaffold55|si      71603 TGGGGGCGAGCACCTCGCATGCTT 71626
                               v      i      ii    
  rnd-1_family-        150 TGGGCGCGAGCGCCTCGCGCGCTT 173

Matrix = 20p41g.matrix
Kimura (with divCpGMod) = 5.62
Transitions / transversions = 1.40 (7/5)
Gap_init rate = 0.01 (2 / 172), avg. gap size = 1.00 (2 / 2)


13 20.57 2.44 2.44 scaffold55|size686403 71641 71681 (612722) (CAATA)n#Simple_repeat 1 41 (0) m_b1102s252i1 157027

  scaffold55|si      71641 CAATGCATTTCAATTCTATACAATACAA-ACCATAGCACTAC 71681
                               i  v v    v v           -  v   -  v   
  (CAATA)n#Simp          1 CAATACAATACAATACAATACAATACAATACAATA-CAATAC 41

Matrix = Unknown
Transitions / transversions = 0.17 (1/6)
Gap_init rate = 0.05 (2 / 40), avg. gap size = 1.00 (2 / 2)


327 18.78 12.62 1.75 scaffold55|size686403 72381 72483 (611920) rnd-1_family-327#Unknown 79 192 (387) m_b1102s001i30 157028

  scaffold55|si      72381 GAGTCCAGCTGATGTTATAGCAA-AAGATT-TCTATCTCAAACAACTTTG 72428
                            i    v  i v   i     i -      -   i   v    i      
  rnd-1_family-         79 GGGTCCTGCCGCTGTCATAGCGACAAGATTCTCTGTCTAAAACGACTTTG 128

  scaffold55|si      72429 TAGAAGTCGCCACTGTG---TGTTG-----TTTGCG---AAACAGTTAAT 72467
                                v   i vi    ---     -----    i ---  v vv    -
  rnd-1_family-        129 TAGAACTCGTCTTTGTGTTATGTTGGTGGTTTTGTGTCCAATCCTTTAA- 177

  scaffold55|si      72468 TTCTCTTCAATGCTTC 72483
                           -    v  v       
  rnd-1_family-        178 -TCTCATCTATGCTTC 192

Matrix = 20p41g.matrix
Kimura (with divCpGMod) = 18.18
Transitions / transversions = 0.90 (9/10)
Gap_init rate = 0.07 (7 / 102), avg. gap size = 2.14 (15 / 7)


9301 25.75 4.45 3.13 scaffold55|size686403 72472 75999 (608404) C rnd-4_family-169#RC/Helitron (2604) 5649 2077 m_b1102s001i31 157029

  scaffold55|si      72472 CTTCAATGCT-TCCACAGGAACTTTGCATCTTCTTGC-TTGGAATGTATC 72519
                              ii  v  -   ii?     i      i    -  -   v  vv i  
C rnd-4_family-       5649 CTTTGATTCTATCCGTNGGAACCTTGCATTTTCT-GCATTGCAAATTGTC 5601

  scaffold55|si      72520 T-GTATATTTTTGAAGGATTTTGCTGCCTC-TTTGTAGAACAAATTCGAT 72567
                            - i  i    v  --      vi v    -   vi ----     i ? 
C rnd-4_family-       5600 TTGCATGTTTTGGA--GATTTTTTTCCCTCGTTTCCA----AAATTTGNT 5557

  scaffold55|si      72568 -GCATCAGT----TGATGTAAGAAGACGGTTCATTTTGTCCCACAAGCAT 72612
                           - ?    i ---- v  - v v iv i vv v v   i        i  v
C rnd-4_family-       5556 AGNATCAATATTCTCAT-TCATAGCATGCATAAGTTTATCCCACAAACAA 5508

  scaffold55|si      72613 TCATCATCCACAAGAGAGAATATCATGTTGGTACGAAAAGGA-ACAAACG 72661
                           vv  v   vv  v  iiv  v  iivv iiviv        i- v   v 
C rnd-4_family-       5507 GAATGATCATCATGAAGTAAAATTGATTCATCCCGAAAAGGGTAGAAAAG 5458

  scaffold55|si      72662 TCACCAAACTGC---TTTTGCATAGTTCTCTGCT---TTCCAAAACTTGT 72705
                           ?- i   --   ---            i  i-  ---   v iii  iv 
C rnd-4_family-       5457 N-ATCAA--TGCAATTTTTGCATAGTTTTCC-CTCGATTCAAGGGCTCCT 5412

  scaffold55|si      72706 TGACTTGATTTTCATCT--GATAGGCTA-AGATCCTCCAAATCACAAATC 72752
                            vi    i  --   i --?i vi   v- i   i  ? ii     v v 
C rnd-4_family-       5411 TTGCTTGGTT--CATTTTGNGTCAGCTCTAAATCTTCNAGGTCACATAGC 5364

  scaffold55|si      72753 ATTCCTTTGGGCATTGAAAGTGTAGGCACTCGAAT-TTCTTGGACTCT-T 72800
                                           ?v i v v  v i  vv  -        i   - 
C rnd-4_family-       5363 ATTCCTTTGGGCATTGNTAATTTTGGGATTCTCATCTTCTTGGATTCTCT 5314

  scaffold55|si      72801 GACACAACAG------CCTGACCTGGATGATCTTGCCCAAA-GCATAACC 72843
                           v vii i   ------ i --             v i?i  -   v vi 
C rnd-4_family-       5313 TAGGTAGCAGTATCTTCTT--CCTGGATGATCTTCCTNGAATGCAAATTC 5266

  scaffold55|si      72844 -CCTTCTTTTAA-ACTG-CATGCCATTTTC-TCTCACACATCACGCCATT 72889
                           -  v    v  i- i  -       i ?  -   i---i  ii -i    
C rnd-4_family-       5265 ACCATCTTGTAGTATTGGCATGCCACTNTCGTCTT---TATTGC-TCATT 5220

  scaffold55|si      72890 CTCTGGAATGATAGTGCAACTCTCTCATAGCTTCC-TGAAAATTCA-AAA 72937
                             v v   ?    i  v  ii  i  i  -    v-  v       - i 
C rnd-4_family-       5219 CTATTGAANGATAATGGAATCCTTTCGTA-CTTCAATGCAAATTCATAGA 5171

  scaffold55|si      72938 AACTTATATC---CAAAGAATCTGGTCTGTAAAGATAATCATTCACCAAA 72984
                               i v   ---    v v         v v i   i  i     ?i i
C rnd-4_family-       5170 AACTCAAATCTTCCAAACATTCTGGTCTGAACAAATAGTCGTTCACNGAG 5121

  scaffold55|si      72985 -AA--CGGCCACATATCTACT---CCGTTTTGACCTCTATTTCTTC---- 73024
                           -  --  v      iv i   ---       vv  i     ii   ----
C rnd-4_family-       5120 TAATCCGCCCACATGACCACTTCTCCGTTTTCTCCCCTATTCTTTCTNCG 5071

  scaffold55|si      73025 GAGAACAAAATCAC-TGGTTCTTTCCCATCCAGCTTGTTTAACATTTG-- 73071
                              v     i  i -   vv   i?  v i?     i  v i      --
C rnd-4_family-       5070 GAGCACAAAGTCGCCTGGAGCTTCNCCTTTNAGCTTATTAAGCATTTGTC 5021

  scaffold55|si      73072 -ACCAAGCATGTCGTGGAACTCGTGAGAAAATGAAAATCTC-ACCCATGC 73119
                           - v      vi  v  i  v     ?       ?      v- v    v 
C rnd-4_family-       5020 CAACAAGCAGATCTTGAAAGTCGTGNGAAAATGNAAATCTGGAGCCATTC 4971

  scaffold55|si      73120 TGACATATCAGCAAATGAGCCATAGTGGCACTGACAACATCCTGACTCAT 73169
                            v   i vi    i         v  ?     i        i       v
C rnd-4_family-       4970 TCACACAATAGCAGATGAGCCATTGTNGCACTAACAACATCTTGACTCAG 4921

  scaffold55|si      73170 ATGAATACTCATTCCAATCAGAAATCTAATCAGACCTTCTCGAAGCCAT- 73218
                           i    i            ?  i  v ?ivv  i   i       iv  v-
C rnd-4_family-       4920 GTGAACACTCATTCCAATNAGGAAACNGCACAAACCCTCTCGAAAACAGG 4871

  scaffold55|si      73219 CATCTCGCTC-ACTTTCAGGAGGAT-TTGCAAA--TTACGCTATGCAGCA 73264
                                i    - ?v  i-  v v  -i     v--  vv    ----- v
C rnd-4_family-       4870 CATCTTGCTCCANATTT-GGTGTATGCTGCAACCCTTCAGCTA-----CC 4827

  scaffold55|si      73265 AACTTCTGTTTTT-------GATGCGTCGTAATTACTTGATT----ACTC 73303
                                i v  i  -------i     v  -   ?     v  ----    
C rnd-4_family-       4826 AACTTTTCTTCTTCTTTCTGAATGCGACG-AATNACTTGTTTTCCNACTC 4778

  scaffold55|si      73304 TTTCAAAATCAACACCTTG--CTTCTTTTTGTGTTGATTTGG---AGTAA 73348
                            v        ?  ?   iv--       i     v       ---     
C rnd-4_family-       4777 TATCAAAATCNACNCCTCTATCTTCTTTCTGTGTAGATTTGGTGGAGTAA 4728

  scaffold55|si      73349 TGCACAACATAAAACATACATCTTGGACTTC-AATTTGAACGTTACTGTT 73397
                             v             i   i  v       -      i i   i  i  
C rnd-4_family-       4727 TGAACAACATAAAACACACACCTGGGACTTCCAATTTGGATGTTGCTATT 4678

  scaffold55|si      73398 GCAAACCTAAGT--CTTTGTTATAAACTTGCTGTGAGTGTTGAGATATTC 73445
                              i-- i    --   v      v      v   v  i  v i v   v
C rnd-4_family-       4677 GCAG--CCAAGTGTCTTGGTTATATACTTGCAGTGTGTATTCAAAAATTG 4630

  scaffold55|si      73446 ACAGCCAACTGGTCTCTTGAATTCACTACAA---AAGGGTACACTGCAAG 73492
                            v v  v ?v i       vv   --i   i---       v  v iviv
C rnd-4_family-       4629 AGATCCCANAGATCTCTTGCTTTC--CACAGTGTAAGGGTAAACGGTCGT 4582

  scaffold55|si      73493 ATCATCCTTCACTAGAGACTTC---ACAATGTACTTTTTCTTCCTCGCCA 73539
                           i   i i   v i iv  ii  ---   i - i     vi   v   i  
C rnd-4_family-       4581 GTCACCTTTCTCCAATGATCTCCAAACAGT-TGCTTTTGTTTCATCGTCA 4533

  scaffold55|si      73540 TTATCTTCTTGAAAC-TCA-GTT-TCAGCAACACGTTGCCTCGGAAGGGA 73586
                             i           i-  i-   -   ii i  v  -- i v i  ?   
C rnd-4_family-       4532 TTGTCTTCTTGAAATGTCGTGTTNTCAATAGCAGGT--CTTGGAAANGGA 4485

  scaffold55|si      73587 GCTCTGCATTCTTTACTGTATTTGAAACATGAATGACGATGCTTCCAATC 73636
                           iv  vi        i ii        i  v  vvvv v         i  
C rnd-4_family-       4484 AATCGACATTCTTTGCCATATTTGAAGCAAGACGTCCTATGCTTCCAGTC 4435

  scaffold55|si      73637 ATGCTCATTCATCCTCTCGTGTTGCAATGTGATGCCTCACATCTCTATTG 73686
                                       i  -  v        ivv       v vv  v  i ii
C rnd-4_family-       4434 ATGCTCATTCATTCT-TCTTGTTGCAACCAGATGCCTGAATTCACTGTCA 4386

  scaffold55|si      73687 AAATAAAAATTTGATTC---AGAAGACAATCATCGAGAGGGTAGCTATAT 73733
                              - i    iivi   ---i?iv i v-i    i vi     v v    
C rnd-4_family-       4385 AAA-AGAAATCCTGTTCCTTGNGTGGCT-CCATCAATGGGGTATCGATAT 4338

  scaffold55|si      73734 GTCA--AAATATCACACCTCTCTTTTGA-AGGAGGAAAAGTAACATCCTC 73780
                               --    v v ----   i i i  - vi   i   --------   
C rnd-4_family-       4337 GTCATTAAATCTGA----TCTTTCTCGAGACAAGGGAAA--------CTC 4300

  scaffold55|si      73781 AACAGAGCAATGATCGCCTCGAC-CATTTTCACCAACAGCCGCGATAGCA 73829
                           i   ?----- i    v    i -   i -----------------    
C rnd-4_family-       4299 GACAN-----TAATCGGCTCGGCGCATCT-----------------AGCA 4272

  scaffold55|si      73830 CACTTCTTCTTCAAGGAATCAAGGACCATGTGAGAAACATCTACTGTCGA 73879
                           ------  i    vv  v  v ?ii      vv v  v viv  ?     
C rnd-4_family-       4271 ------TTTTTCATTGACTCCANAGCCATGTTTGTAAGAGTGACNGTCGA 4228

  scaffold55|si      73880 CACACCAGCTTTGGAACTTTGACTG----TCACTTT-GAGAACACACTTT 73924
                                v  i----- ii  i v   ----  v    -vi vi    v   
C rnd-4_family-       4227 CACACGAGT-----AGTTTCGCCTGATAATCCCTTTTCGGCGCACAATTT 4183

  scaffold55|si      73925 GCATCTCAACACTTTGCCTCCTAGTTCC--CTGGTGAAATTTTCATTTCT 73972
                           i   ii  v   v v    iii i    -- ivi   i   i v  --  
C rnd-4_family-       4182 ACATTCCATCACATGGCCTTTCAATTCCATCCTATGAGATTCTGAT--CT 4135

  scaffold55|si      73973 GCAGTCCCGCAATGTTTGTGCATCCGCTTCTTCAAACAATTCTTCGATG- 74021
                              i  i  v i   i        ivi     vi    vv   vvi   -
C rnd-4_family-       4134 GCAATCTCGAAGTGTCTGTGCATCTTTTTCTTGGAACATGTCTGAAATGC 4085

  scaffold55|si      74022 -GTTCCACAAGTCTT-ACACTCTTCATGAATCACTTCTAGAACTGGACTG 74069
                           - ii i? --- v  -   i    ii    vi     v  vv v   vvi
C rnd-4_family-       4084 AGCCCTNC---TGTTGACATTCTTTGTGAAGTACTTCAAGTTCAGGAGAA 4038

  scaffold55|si      74070 TATTCGTAATCAGAGCA-AAAGCATTTGTCCACATAAGCAC--AAATCTC 74116
                             ?i i        i  -   iii i    v  i-  v v --  i -  
C rnd-4_family-       4037 TANCCATAATCAGAACAGAAAATGTCTGTCAACG-AATCCCTCAAGT-TC 3990

  scaffold55|si      74117 ATCACGTGCTGCTTGCCTAATCAATTGATCTTCATCAAAAATCAAATCCC 74166
                           v iv v   vvi   v vi    v v i  v ?      v vvi i  i 
C rnd-4_family-       3989 CTTTCTTGCATTTTGGCGGATCACTGGGTCATNATCAAACAAAGAGTCTC 3940

  scaffold55|si      74167 TTATTTCATCAAATCTCTCAATCCAAACCAAACAATGACCATGTAATGTA 74216
                            i v??         ii  v v   ?  i i   i        i    --
C rnd-4_family-       3939 TCAANNCATCAAATCCTTCCAACCANACTAGACAGTGACCATGCAATG-- 3892

  scaffold55|si      74217 AATC---TTCCCTGTTCTTCATCAGCTCT-ACAAATGCCTTACATTTCCC 74262
                           -   ---    i         iivv    -     v     i     v  
C rnd-4_family-       3891 -ATCCCCTTCCTTGTTCTTCACTTCCTCTNACAAAAGCCTTGCATTTGCC 3843

  scaffold55|si      74263 AAACATGCCAATGCCTTTGGAACAATTATTCTTGTAATCCCATCCTAGCA 74312
                            v    v  v ii  i   vvi     v      v            i  
C rnd-4_family-       3842 ATACATTCCTACACCCTTGCTGCAATTTTTCTTGAAATCCCATCCTAACA 3793

  scaffold55|si      74313 TTGCAAACA--GCTTGTATGGCTGCTTGACAATCCAATGAACATGCTCCA 74360
                           v v  v   --i    i  v  v      i i  v iv     v  v  v
C rnd-4_family-       3792 GTTCACACACCACTTGCATTGCAGCTTGATAGTCAAGGGAACAAGCACCT 3743

  scaffold55|si      74361 GGATACCTTGTCCT--TTTCGAGCTCGGTTCAAAGTCATAAATTCATTCT 74408
                                ii    i  --   iviv   i          vv    v  v  v
C rnd-4_family-       3742 GGATATTTTGTTCTCTTTTTTGCCTCAGTTCAAAGTCTGAAATGCAATCA 3693

  scaffold55|si      74409 GAGTCGGTGCAATCAGGAGAAGGTACATGAATTTCTTTCC--TGGTTTGC 74456
                            vv  iv i      ivv v   v iivv      i  ? --     v  
C rnd-4_family-       3692 GCTTCATTACAATCAACTGTAGGAATGATAATTTCCTTNCCTTGGTTAGC 3643

  scaffold55|si      74457 ATACATGCGCACACGAAAGTTACATTCATCATC----GTAACAGTAGAAA 74502
                                 v  v  v vi  i     i        ----  v     ii   
C rnd-4_family-       3642 ATACATTCGAACTCTGAAATTACACTCATCATCTGGAGTTACAGTGAAAA 3593

  scaffold55|si      74503 AGATGCTGTGGGAGCCGAACCGATCGA-AAGCGCATACAACTTTTTCCTC 74551
                                     i ii  i  viii  iv-i  i       v   i  i  v
C rnd-4_family-       3592 AGATGCTGTGAGGACCAAAGTAGTCACTGAGTGCATACACCTTCTTTCTA 3543

  scaffold55|si      74552 GCTTCTTT-GCAGCTTCCGTTGTATGTCCAAGAACTTTGCATGCAGTTGT 74600
                             i  i  -          i   i  i       i        vv     
C rnd-4_family-       3542 GCCTCCTTAGCAGCTTCCGCTGTGTGCCCAAGAATTTTGCATGATGTTGT 3493

  scaffold55|si      74601 CACGGATTTCAAAAAAGATGCTCCAGATGAATTTGTCTGCAATGGATTAT 74650
                           v  i       i   v      v v i  vi   iiv vv i?  v i  
C rnd-4_family-       3492 GACAGATTTCAGAAATGATGCTGCTGGTGTGTTTACATCAAGNGGTTCAT 3443

  scaffold55|si      74651 TCCGTGCTTGCATTCTATTTAATTG-----TTTTGCTGCCAAGTGGACAT 74695
                            v-----   vi?  i?   iv   -----      v  ivv   v    
C rnd-4_family-       3442 TG-----TTGAGNTCCNTTTGTTTGAGCTCTTTTGCAGCTTTGTGCACAT 3398

  scaffold55|si      74696 CACTGATGGAAAGCTTTGAAATCATATCTCCTAAAGATCTTCCTTGAAAG 74745
                              i? ii  v            v?v     i  v viiv       ?  
C rnd-4_family-       3397 CACCNACAGACAGCTTTGAAATCCNTTCTCCCAATGCCTGTCCTTGANAG 3348

  scaffold55|si      74746 ---GAACGACACTTAATCAAGCCTGTCG-ATATGAT------CGACACAT 74785
                           ---  v vi  i  v  i iv  i  ? -   v   ------ v      
C rnd-4_family-       3347 TCTGATCTGCATTTTATTAGTCCCGTNGTATAAGATGCACTTCTACACAT 3298

  scaffold55|si      74786 GAGCTGATAGCAAACCAAGATAAAGTCTGGGCGCATAAACTGATTCAATG 74835
                           v  v  i  i        ?           v v   i     i     v 
C rnd-4_family-       3297 CAGATGGTAACAAACCAANATAAAGTCTGGTCTCATGAACTGGTTCAAGG 3248

  scaffold55|si      74836 ACAATCTCATGTAGTGATGTAAGCATGCTTCATGAGACACATCTACTTTT 74885
                            v i  v         v vi ii          vi  v  v  i  i   
C rnd-4_family-       3247 AAAGTCGCATGTAGTGCTTCAGACATGCTTCATTGGAAACTTCCACCTTT 3198

  scaffold55|si      74886 CTCTTTTT--CCACAATTGGGACCTCCTGTGCCGAAAGGAAATTGAATTG 74933
                                i  --   -    v      ? ? vi  i  v           v 
C rnd-4_family-       3197 CTCTTCTTGCCCA-AATTTGGACCTNCNGAACCAAATGGAAATTGAATGG 3149

  scaffold55|si      74934 GAAATGCATCCTCCAAATTGATTTCATGTCCTTTTAGATAACTTCC-CCA 74982
                               ?     i              i      i i ii   v v  -   
C rnd-4_family-       3148 GAAANGCATCTTCCAAATTGATTTCGTGTCCTCTCAAGTAAGTACCACCA 3099

  scaffold55|si      74983 TACATCAACATAGTTGGAGCAGCTGAATTGAGCATAGCATGAACAAAGTC 75032
                                            v    i   v i         v  i     i  
C rnd-4_family-       3098 TACATCAACATAGTTGGTGCAGTTGACTCGAGCATAGCCTGGACAAAATC 3049

  scaffold55|si      75033 CTCAGAATTGTCGAATACAGAATTATCTTGAGTCGGATTTTGGGCTTCAC 75082
                              v v i i  i  v        i   vvi  i     i  v vi    
C rnd-4_family-       3048 CTCTGTACTATCAAAAACAGAATTGTCTGTGGTTGGATTCTGTGACTCAC 2999

  scaffold55|si      75083 TTGAAAAGTAGTAAGTTTTTCCATCCATCTTGCATTCCAAATTCGAATCA 75132
                                     i  v  i  v  v vv    vi     i  v i  i v  
C rnd-4_family-       2998 TTGAAAAGTAATATGTCTTGCCTTGAATCTGACATTCTAATTCCGGAGCA 2949

  scaffold55|si      75133 ACAGAATTGTCGGTATTATTCTCATTGTCTTC-TCTTGAAGAACAATAAC 75181
                             v iv iivvi                 v  -     v  v i   v  
C rnd-4_family-       2948 ACCGGTTCAGAAGTATTATTCTCATTGTCGTCATCTTGCAGTATAATCAC 2899

  scaffold55|si      75182 TGGATCTGGACACTCATCTGGTGGATTAACATCCTTGTACCCCG-ATGAC 75230
                           v  v i      i        v  vviv     vi    i   v-     
C rnd-4_family-       2898 AGGCTTTGGACATTCATCTGGAGGCACCACATCACTGTATCCCTTATGAC 2849

  scaffold55|si      75231 GAGATTCTTTGATAAACCATGTCAAAAGATCCATGAACAAATCAGTGTCC 75280
                           vv     i     i        i  ?        i  v ii  ?      
C rnd-4_family-       2848 CTGATTCCTTGATGAACCATGTTAANAGATCCATAAAAAGGTCNGTGTCC 2799

  scaffold55|si      75281 AACTCAGCCTGCCTTCTTACTATCGTTTTTGTT--CTGGAGTCATTCTGC 75328
                             i     i     i  i  v - i     v v--    i          
C rnd-4_family-       2798 AATTCAGCTTGCCTCCTCACAA-CATTTTTCTGAGCTGGGGTCATTCTGC 2750

  scaffold55|si      75329 CACATAACACTACATAGATATTCTTTCCTGCTCCAGTACTGA-------T 75371
                               i  i        i  i  --    i-       --   ------- 
C rnd-4_family-       2749 CACACAATACTACATAAATGTT--TTCCC-CTCCAGT--TGAGCTCCTGT 2705

  scaffold55|si      75372 ATTTGTGTAATGCCCCACCAACATGAGACTGATCCACACTGAACAAAGAA 75421
                            i  i  i i   v  v  v        i     v  i       vv   
C rnd-4_family-       2704 ACTTATGCAGTGCGCCTCCTACATGAGATTGATCAACGCTGAACATTGAA 2655

  scaffold55|si      75422 AAATGTCCCTTGATTGATTTTTGACTCCCAGCAGTGTAGGCGTGAACATA 75471
                                i  i  v vv           i  iv          i        
C rnd-4_family-       2654 AAATGCCCTTTCAAAGATTTTTGACTTCCGCCAGTGTAGGCATGAACATA 2605

  scaffold55|si      75472 TCCAAATGGACGGACTGGACTTATTGCTGCACAGATAAGGTCATCCAAGT 75521
                                    v vv     i  v    v      i  i  i        i 
C rnd-4_family-       2604 TCCAAATGGCCTCACTGGGCTGATTGATGCACAAATGAGATCATCCAAAT 2555

  scaffold55|si      75522 CCCTCTCCGCATCAATATGCCT---TTCATGATGTGCACCATCCTTACCA 75568
                            vv i  v    i --    i ---   v    i -ii    ii  ii  
C rnd-4_family-       2554 CAATTTCGGCATTA--ATGCTTCGATTCTTGATAT-TGCCATTTTTGTCA 2508

  scaffold55|si      75569 CAAAATGAAATGGTTTCTGGAATGTGACCAATAGCAAATCCATTTGCAAT 75618
                            i   v??i   iiv  v     i     v  v           v  v  
C rnd-4_family-       2507 CGAAAANNGATGACATCAGGAATATGACCTATTGCAAATCCATTGGCTAT 2458

  scaffold55|si      75619 AGCAAATTTTGGAGGATTGTATTCACTGCTTTCTTTTTTGGTTGCTGCCA 75668
                           v        v     v    v  v i-- i  v   i   iviii -ii 
C rnd-4_family-       2457 TGCAAATTTGGGAGGTTTGTCTTGAT--CCTTATTTCTTGAACATT-TTA 2411

  scaffold55|si      75669 AACTTCTGTAACAACAATCACAGCATTCATAGCCTCTTTCAT-TGATAAT 75717
                           ii  i i   i   vvv     i     i  ?   i ivv  - i ?vi 
C rnd-4_family-       2410 GGCTCCCGTAGCAAGTCTCACAACATTCGTANCCTTTCGGATCTAANCGT 2361

  scaffold55|si      75718 AGCTCTTAGAGACAACAACAAATGCTTCAAATCATCGTCCTGTACTTGAT 75767
                           -  i  vi    v i                   i?i  v vv     i 
C rnd-4_family-       2360 -GCCCTGGGAGAAAGCAACAAATGCTTCAAATCACNATCATCAACTTGGT 2312

  scaffold55|si      75768 ACTGCTGAACCAACTCTG--TGCAAAGAAATCCCATCATAATATTGTTCA 75815
                               i vv     i    --    vi i  iv        i  i vi   
C rnd-4_family-       2311 ACTGTTTCACCAATTCTGGATGCATGGGAACACCATCATAGTACTCCTCA 2262

  scaffold55|si      75816 TATTCTGAAACGCACAACCTGGAAGAATTAATGAGCAATTCATCTTTCTC 75865
                             vvi   i  ?vvi  ii v  v  ii vviv i    viv        
C rnd-4_family-       2261 TAAGTTGAGACNGCTAATTTTGATGAGCTCTCCAACAATGTTTCTTTCTC 2212

  scaffold55|si      75866 AATGTAGTGTACTTTCTCCATTCCGATAATAAGGCAATCACACACAACAC 75915
                           i   v v v?    i     v   i  i  i           v ii    
C rnd-4_family-       2211 GATGAATTTNACTTCCTCCAATCCAATGATGAGGCAATCACAAATGACAC 2162

  scaffold55|si      75916 AAACGTG-GCACGATGTCTGTTCCGATCCCCTGCGACGGATGTTGACATG 75964
                            v  i  -     i  i  i   vv   v  vv v  i vv       v 
C rnd-4_family-       2161 ATACATGNGCACGGTGCCTATTCATATCACCATCCACAGCAGTTGACAGG 2112

  scaffold55|si      75965 ATCAATTTGTCTTTCACTTTCTGAACTAAATTCTC 75999
                           vvi vi  v   i v ii        i vv     
C rnd-4_family-       2111 CATATCTTCTCTCTGATCTTCTGAACCATTTTCTC 2077

Matrix = 20p41g.matrix
Kimura (with divCpGMod) = 31.60
Transitions / transversions = 1.09 (459/421)
Gap_init rate = 0.05 (190 / 3527), avg. gap size = 1.42 (269 / 190)


1574 11.02 0.00 0.00 scaffold55|size686403 76008 76243 (608160) C rnd-5_family-964#Unknown (0) 259 24 m_b1102s001i32 157030

  scaffold55|si      76008 CTTGTGTCAATTGGTTGGTCAAATAGCCCTTAATTTGATCTACCCCAAGC 76057
                                      i    v                       ?  v  i   
C rnd-5_family-        259 CTTGTGTCAATCGGTTCGTCAAATAGCCCTTAATTTGATCNACACCGAGC 210

  scaffold55|si      76058 TGTTGCCCACTTTCAATTGAATTTGTTGTCAACCCCAAATTTCTAGCATC 76107
                                                       i  vi i               
C rnd-5_family-        209 TGTTGCCCACTTTCAATTGAATTTGTTGCCATTCTCAAATTTCTAGCATC 160

  scaffold55|si      76108 ACCTTCTGTAACTTTTTTCGATTCACAGTTTTCTTGAGTCTCTTTGATGG 76157
                                                                             
C rnd-5_family-        159 ACCTTCTGTAACTTTTTTCGATTCACAGTTTTCTTGAGTCTCTTTGATGG 110

  scaffold55|si      76158 TTTTCATATCTGAATAATGTGCTCTCTTTTTCAATCGAATTGAATCTGAA 76207
                                                          ii              vvv
C rnd-5_family-        109 TTTTCATATCTGAATAATGTGCTCTCTTTTTTGATCGAATTGAATCTCCT 60

  scaffold55|si      76208 TTGCTTCTGTAATGCTCTTTTCTTTTCTGGCAAATA 76243
                             vv  iiiv ? vvv       i  ivi       
C rnd-5_family-         59 TTCATTTCAAANTCAGCTTTTCTCTTTAAGCAAATA 24

Matrix = 20p41g.matrix
Kimura (with divCpGMod) = 11.15
Transitions / transversions = 1.00 (13/13)
Gap_init rate = 0.00 (0 / 235), avg. gap size = 0.0 (0 / 0)

529 34.23 0.00 0.77 scaffold55|size686403 76184 76445 (607958) C rnd-1_family-185#Unknown (33) 664 405 m_b1102s001i34 157030

  scaffold55|si      76184 TTTTTCAATCGAATTGAATCTGAATTGCTTCTGTAATGCTCTTTTCTTTT 76233
                              i   -- i    ?v? i  v    vi ii   i  viii  i     
C rnd-1_family-        664 TTTCTCA--CAAATTNTNTTTGCATTGGCTTCGTAGTGACTCTTCCTTTT 617

  scaffold55|si      76234 CTGGCAAATAAAATCGAAGTTGCCCTCGTAGTGGTCCTTCCTCTTCTGGC 76283
                           ? v v     vi v i?v    vii  i  i  iv    i        i 
C rnd-1_family-        616 NTTGGAAATATGAACANTGTTGATTTCATAATGAGCCTTTCTCTTCTGAC 567

  scaffold55|si      76284 AAATGGAATTCACGTTGCCCTCGTAGTGCTCCTTCCTCTTCTTGCAAATG 76333
                            i     v iii i   ?iv  i  v  vvi   i  i    v viv   
C rnd-1_family-        566 AGATGGACTCTGCATTGNTATCATATTGAATCTTTCTTTTCTGGAGTATG 517

  scaffold55|si      76334 GAATCCACGTTGCCATTGTAGTGCTCCTTCCTCTTCTTGCAAATGGAATC 76383
                                vi i   viv i     i v    i    v vv  i         
C rnd-1_family-        516 GAATCAGCATTGGTTTCGTAGTACGCCTTTCTCTGCGGGCGAATGGAATC 467

  scaffold55|si      76384 CACGTTGCCGTCGTAGTGCTCCTTCCTCTTCTTGCAAATGGAATCCACGT 76433
                           ii i  ?viv ii  v viv  i ii  v   ii i?       iivi  
C rnd-1_family-        466 TGCATTNATTTTATACTTTGCCCTTTTCATCTCACGNATGGAATTTCTGT 417

  scaffold55|si      76434 TGCCCTCGTAGT 76445
                              i  i     
C rnd-1_family-        416 TGCTCTTGTAGT 405

Matrix = 20p41g.matrix
Kimura (with divCpGMod) = 46.89
Transitions / transversions = 1.70 (56/33)
Gap_init rate = 0.01 (2 / 261), avg. gap size = 1.00 (2 / 2)

520 32.98 0.68 0.68 scaffold55|size686403 76216 76508 (607895) C rnd-1_family-185#Unknown (18) 679 387 m_b1102s001i36 157030

  scaffold55|si      76216 GTAATGCTCTTTTCTTTTCTGGCAAATAAAATCGAAGTTGCCCTCGTAGT 76265
                              ?  i iiv   ?     vi     v?v? ivivi   v i       
C rnd-1_family-        679 GTANTGTTTCATTCNTTTCTCACAAATTNTNTTTGCATTGGCTTCGTAGT 630

  scaffold55|si      76266 GGTCCTTCCTCTTCTGGCAAATG-GAATTCAC-GTTGCCCTCGTAGTGCT 76313
                            iii      i  ? v v    i-   --  ?-    vii  i  i  vv
C rnd-1_family-        629 GACTCTTCCTTTTNTTGGAAATATGAA--CANTGTTGATTTCATAATGAG 582

  scaffold55|si      76314 CCTTCCTCTTCTTGCAAATGGAATCCACGTTGCCATTGTAGTGCTCCTTC 76363
                               i       vi  i     v  ii i   ?i  ii  v  vvi   i
C rnd-1_family-        581 CCTTTCTCTTCTGACAGATGGACTCTGCATTGNTATCATATTGAATCTTT 532

  scaffold55|si      76364 CTCTTCTTGCAAATGGAATCCACGTTGCCGTCGTAGTGCTCCTTCCTCTT 76413
                             i    v viv        vi i   viv       i v    i    v
C rnd-1_family-        531 CTTTTCTGGAGTATGGAATCAGCATTGGTTTCGTAGTACGCCTTTCTCTG 482

  scaffold55|si      76414 CTTGCAAATGGAATCCACGTTGCCCTCGTAGTGCTCCTTCCTCTTCTTGC 76463
                            vv  i         ii i  ?vii ii  v viv  i ii  v   ii 
C rnd-1_family-        481 CGGGCGAATGGAATCTGCATTNATTTTATACTTTGCCCTTTTCATCTCAC 432

  scaffold55|si      76464 AAATGGAATCCACGTTGCCCTCGTAGTGCTCCTTCTTCTTCCGGC 76508
                           i?       iivi     i  i     ivv v  v  i   i i 
C rnd-1_family-        431 GNATGGAATTTCTGTTGCTCTTGTAGTAAACGTTATTTTTCTGAC 387

Matrix = 20p41g.matrix
Kimura (with divCpGMod) = 46.10
Transitions / transversions = 1.59 (59/37)
Gap_init rate = 0.01 (4 / 292), avg. gap size = 1.00 (4 / 4)

519 34.18 0.00 0.00 scaffold55|size686403 76306 76580 (607823) C rnd-1_family-185#Unknown (18) 679 405 m_b1102s001i40 157030

  scaffold55|si      76306 GTAGTGCTCCTTCCTCTTCTTGCAAATGGAATCCACGTTGCCATTGTAGT 76355
                              ?  i i v i ?i    ii     v?v? iii i   v v i     
C rnd-1_family-        679 GTANTGTTTCATTCNTTTCTCACAAATTNTNTTTGCATTGGCTTCGTAGT 630

  scaffold55|si      76356 GCTCCTTCCTCTTCTTGCAAATGGAATCCACGTTGCCGTCGTAGTGCTCC 76405
                            vii      i  ?   v    ivi v v?i    viv  i  i  vv  
C rnd-1_family-        629 GACTCTTCCTTTTNTTGGAAATATGAACANTGTTGATTTCATAATGAGCC 580

  scaffold55|si      76406 TTCCTCTTCTTGCAAATGGAATCCACGTTGCCCTCGTAGTGCTCCTTCCT 76455
                             i       vi  i     v  ii i   ?iv  i  v  vvi   i  
C rnd-1_family-        579 TTTCTCTTCTGACAGATGGACTCTGCATTGNTATCATATTGAATCTTTCT 530

  scaffold55|si      76456 CTTCTTGCAAATGGAATCCACGTTGCCCTCGTAGTGCTCCTTCTTCTTCC 76505
                           i    v viv        vi i   vii       i v    ii   v v
C rnd-1_family-        529 TTTCTGGAGTATGGAATCAGCATTGGTTTCGTAGTACGCCTTTCTCTGCG 480

  scaffold55|si      76506 GGCAAATGGAATCCACGTTGCCGTCGTAGTGCTCCTTCCTCTTCTTGCAA 76555
                              i         ii i  ?viv ii  v viv  i ii  v   ii i?
C rnd-1_family-        479 GGCGAATGGAATCTGCATTNATTTTATACTTTGCCCTTTTCATCTCACGN 430

  scaffold55|si      76556 ATGGAATCCACGTTGCCATCGTAGT 76580
                                  iivi     iv i     
C rnd-1_family-        429 ATGGAATTTCTGTTGCTCTTGTAGT 405

Matrix = 20p41g.matrix
Kimura (with divCpGMod) = 47.94
Transitions / transversions = 1.61 (58/36)
Gap_init rate = 0.00 (0 / 274), avg. gap size = 0.0 (0 / 0)

531 32.89 0.33 0.33 scaffold55|size686403 76342 76640 (607763) C rnd-1_family-185#Unknown (9) 688 390 m_b1102s001i42 157030

  scaffold55|si      76342 GTTGCCATTGTAGTGCTCCTTCCTCTTCTTGCAAATGGAATCCACGTTGC 76391
                            i   v  v   ?  i i v i ?i    ii     v?v? iii i   v
C rnd-1_family-        688 GCTGCGATAGTANTGTTTCATTCNTTTCTCACAAATTNTNTTTGCATTGG 639

  scaffold55|si      76392 CGTCGTAGTGCTCCTTCCTCTTCTTGCAAATGGAATCCACGTTGCCCTCG 76441
                            v        vii      i  ?   v    ivi v v?i    vii  i
C rnd-1_family-        638 CTTCGTAGTGACTCTTCCTTTTNTTGGAAATATGAACANTGTTGATTTCA 589

  scaffold55|si      76442 TAGTGCTCCTTCCTCTTCTTGCAAATGGAATCCACGTTGCCCTCGTAGTG 76491
                             i  vv    i       vi  i     v  ii i   ?iv  i  v  
C rnd-1_family-        588 TAATGAGCCTTTCTCTTCTGACAGATGGACTCTGCATTGNTATCATATTG 539

  scaffold55|si      76492 C-TCCTTCTTCTTCCGGCAAATGGAATCCACGTTGCCGTCGTAGTGCTCC 76540
                           v-  i     -   i  viv        vi i   viv       i v  
C rnd-1_family-        538 AATCTTTCTT-TTCTGGAGTATGGAATCAGCATTGGTTTCGTAGTACGCC 490

  scaffold55|si      76541 TTCCTCTTCTTGCAAATGGAATCCACGTTGCCATCGTAGTGCTCCTTCCT 76590
                             i    v vv  i         ii i  ?viv ii  v viv  i ii 
C rnd-1_family-        489 TTTCTCTGCGGGCGAATGGAATCTGCATTNATTTTATACTTTGCCCTTTT 440

  scaffold55|si      76591 CTTCTTGCAAATGGAATCCACGTTGCCCTCGTAGTGCTCCTTCTTCTTCT 76640
                            v   ii i?       iivi     i  i     ivv v  v  i    
C rnd-1_family-        439 CATCTCACGNATGGAATTTCTGTTGCTCTTGTAGTAAACGTTATTTTTCT 390

Matrix = 20p41g.matrix
Kimura (with divCpGMod) = 45.57
Transitions / transversions = 1.45 (58/40)
Gap_init rate = 0.01 (2 / 298), avg. gap size = 1.00 (2 / 2)

498 34.86 0.00 0.00 scaffold55|size686403 76387 76670 (607733) C rnd-1_family-185#Unknown (9) 688 405 m_b1102s001i45 157030

  scaffold55|si      76387 GTTGCCGTCGTAGTGCTCCTTCCTCTTCTTGCAAATGGAATCCACGTTGC 76436
                            i   vi v   ?  i i v i ?i    ii     v?v? iii i   v
C rnd-1_family-        688 GCTGCGATAGTANTGTTTCATTCNTTTCTCACAAATTNTNTTTGCATTGG 639

  scaffold55|si      76437 CCTCGTAGTGCTCCTTCCTCTTCTTGCAAATGGAATCCACGTTGCCCTCG 76486
                            i        vii      i  ?   v    ivi v v?i    vii  i
C rnd-1_family-        638 CTTCGTAGTGACTCTTCCTTTTNTTGGAAATATGAACANTGTTGATTTCA 589

  scaffold55|si      76487 TAGTGCTCCTTCTTCTTCCGGCAAATGGAATCCACGTTGCCGTCGTAGTG 76536
                             i  vv    ii     i i  i     v  ii i   ?ii  i  v  
C rnd-1_family-        588 TAATGAGCCTTTCTCTTCTGACAGATGGACTCTGCATTGNTATCATATTG 539

  scaffold55|si      76537 CTCCTTCCTCTTCTTGCAAATGGAATCCACGTTGCCATCGTAGTGCTCCT 76586
                           vvi   i  i    v viv        vi i   viv       i v   
C rnd-1_family-        538 AATCTTTCTTTTCTGGAGTATGGAATCAGCATTGGTTTCGTAGTACGCCT 489

  scaffold55|si      76587 TCCTCTTCTTGCAAATGGAATCCACGTTGCCCTCGTAGTGCTCCTTCTTC 76636
                            i    v vv  i         ii i  ?vii ii  v viv  i i   
C rnd-1_family-        488 TTCTCTGCGGGCGAATGGAATCTGCATTNATTTTATACTTTGCCCTTTTC 439

  scaffold55|si      76637 TTCTTGCAAATTGAATCCACGCTGCCATCGTAGT 76670
                           v   ii i?  v    iivi i   iv i     
C rnd-1_family-        438 ATCTCACGNATGGAATTTCTGTTGCTCTTGTAGT 405

Matrix = 20p41g.matrix
Kimura (with divCpGMod) = 50.49
Transitions / transversions = 1.75 (63/36)
Gap_init rate = 0.00 (0 / 283), avg. gap size = 0.0 (0 / 0)

409 36.18 0.00 0.00 scaffold55|size686403 76441 76733 (607670) C rnd-1_family-185#Unknown (18) 679 387 m_b1102s001i47 157030

  scaffold55|si      76441 GTAGTGCTCCTTCCTCTTCTTGCAAATGGAATCCACGTTGCCCTCGTAGT 76490
                              ?  i i v i ?i    ii     v?v? iii i   v i       
C rnd-1_family-        679 GTANTGTTTCATTCNTTTCTCACAAATTNTNTTTGCATTGGCTTCGTAGT 630

  scaffold55|si      76491 GCTCCTTCTTCTTCCGGCAAATGGAATCCACGTTGCCGTCGTAGTGCTCC 76540
                            vii    i i  ?iv v    ivi v v?i    viv  i  i  vv  
C rnd-1_family-        629 GACTCTTCCTTTTNTTGGAAATATGAACANTGTTGATTTCATAATGAGCC 580

  scaffold55|si      76541 TTCCTCTTCTTGCAAATGGAATCCACGTTGCCATCGTAGTGCTCCTTCCT 76590
                             i       vi  i     v  ii i   ?i   i  v  vvi   i  
C rnd-1_family-        579 TTTCTCTTCTGACAGATGGACTCTGCATTGNTATCATATTGAATCTTTCT 530

  scaffold55|si      76591 CTTCTTGCAAATGGAATCCACGTTGCCCTCGTAGTGCTCCTTCTTCTTCT 76640
                           i    v viv        vi i   vii       i v    ii   v v
C rnd-1_family-        529 TTTCTGGAGTATGGAATCAGCATTGGTTTCGTAGTACGCCTTTCTCTGCG 480

  scaffold55|si      76641 TGCAAATTGAATCCACGCTGCCATCGTAGTGCTCCTTCCTCTTCTTGCAA 76690
                           v  i   v     ii ii ?viv ii  v viv  i ii  v   ii i?
C rnd-1_family-        479 GGCGAATGGAATCTGCATTNATTTTATACTTTGCCCTTTTCATCTCACGN 430

  scaffold55|si      76691 ATGGAATCCACGTTGCCATCGTAGTGCTCCTTCTTCTTCCGGC 76733
                                  iivi     iv i     ivv v  v  i   i i 
C rnd-1_family-        429 ATGGAATTTCTGTTGCTCTTGTAGTAAACGTTATTTTTCTGAC 387

Matrix = 20p41g.matrix
Kimura (with divCpGMod) = 53.03
Transitions / transversions = 1.59 (65/41)
Gap_init rate = 0.00 (0 / 292), avg. gap size = 0.0 (0 / 0)

460 35.76 0.00 0.00 scaffold55|size686403 76522 76823 (607580) C rnd-1_family-185#Unknown (9) 688 387 m_b1102s001i51 157030

  scaffold55|si      76522 GTTGCCGTCGTAGTGCTCCTTCCTCTTCTTGCAAATGGAATCCACGTTGC 76571
                            i   vi v   ?  i i v i ?i    ii     v?v? iii i   v
C rnd-1_family-        688 GCTGCGATAGTANTGTTTCATTCNTTTCTCACAAATTNTNTTTGCATTGG 639

  scaffold55|si      76572 CATCGTAGTGCTCCTTCCTCTTCTTGCAAATGGAATCCACGTTGCCCTCG 76621
                            v        vii      i  ?   v    ivi v v?i    vii  i
C rnd-1_family-        638 CTTCGTAGTGACTCTTCCTTTTNTTGGAAATATGAACANTGTTGATTTCA 589

  scaffold55|si      76622 TAGTGCTCCTTCTTCTTCTTGCAAATTGAATCCACGCTGCCATCGTAGTG 76671
                             i  vv    ii      vi  i  v  v  ii ii  ?i   i  v  
C rnd-1_family-        588 TAATGAGCCTTTCTCTTCTGACAGATGGACTCTGCATTGNTATCATATTG 539

  scaffold55|si      76672 CTCCTTCCTCTTCTTGCAAATGGAATCCACGTTGCCATCGTAGTGCTCCT 76721
                           vvi   i  i    v viv        vi i   viv       i v   
C rnd-1_family-        538 AATCTTTCTTTTCTGGAGTATGGAATCAGCATTGGTTTCGTAGTACGCCT 489

  scaffold55|si      76722 TCTTCTTCCGGCAAATGGAATCCACGTTGCCATCGTAGTGCTCCTTCCTC 76771
                            ii   v v   i         ii i  ?viv ii  v viv  i ii  
C rnd-1_family-        488 TTCTCTGCGGGCGAATGGAATCTGCATTNATTTTATACTTTGCCCTTTTC 439

  scaffold55|si      76772 TTCTTGCAAATGGAATCCACATTGCCGTCGTAGTGCTCCTTCCTCTTCTG 76821
                           v   ii i?       iivii    iv i     ivv v  vi i     
C rnd-1_family-        438 ATCTCACGNATGGAATTTCTGTTGCTCTTGTAGTAAACGTTATTTTTCTG 389

  scaffold55|si      76822 GC 76823
                           i 
C rnd-1_family-        388 AC 387

Matrix = 20p41g.matrix
Kimura (with divCpGMod) = 52.01
Transitions / transversions = 1.57 (66/42)
Gap_init rate = 0.00 (0 / 301), avg. gap size = 0.0 (0 / 0)

601 32.12 0.36 0.36 scaffold55|size686403 76621 76895 (607508) C rnd-1_family-185#Unknown (18) 679 405 m_b1102s001i55 157030

  scaffold55|si      76621 GTAGTGCTCC-TTCTTCTTCTTGCAAATTGAATCCACGCTGCCATCGTAG 76669
                              ?  i i -   ? -    ii      ?v? iii ii  v v      
C rnd-1_family-        679 GTANTGTTTCATTCNT-TTCTCACAAATTNTNTTTGCATTGGCTTCGTAG 631

  scaffold55|si      76670 TGCTCCTTCCTCTTCTTGCAAATGGAATCCACGTTGCCATCGTAGTGCTC 76719
                             vii      i  ?   v    ivi v v?i    viv  i  i  vv 
C rnd-1_family-        630 TGACTCTTCCTTTTNTTGGAAATATGAACANTGTTGATTTCATAATGAGC 581

  scaffold55|si      76720 CTTCTTCTTCCGGCAAATGGAATCCACGTTGCCATCGTAGTGCTCCTTCC 76769
                              ii     i i  i     v  ii i   ?i   i  v  vvi   i 
C rnd-1_family-        580 CTTTCTCTTCTGACAGATGGACTCTGCATTGNTATCATATTGAATCTTTC 531

  scaffold55|si      76770 TCTTCTTGCAAATGGAATCCACATTGCCGTCGTAGTGCTCCTTCCTCTTC 76819
                            i    v viv        vi     viv       i v    i    v 
C rnd-1_family-        530 TTTTCTGGAGTATGGAATCAGCATTGGTTTCGTAGTACGCCTTTCTCTGC 481

  scaffold55|si      76820 TGGCAAATGGAATCCACGTTGCCCTCGTAGTGCTCCTTCCTCTTCTTGCA 76869
                           v   i         ii i  ?vii ii  v viv  i ii  v   ii i
C rnd-1_family-        480 GGGCGAATGGAATCTGCATTNATTTTATACTTTGCCCTTTTCATCTCACG 431

  scaffold55|si      76870 AATGGAATCCACATTGCCCTCGTAGT 76895
                           ?       iivii    i  i     
C rnd-1_family-        430 NATGGAATTTCTGTTGCTCTTGTAGT 405

Matrix = 20p41g.matrix
Kimura (with divCpGMod) = 44.80
Transitions / transversions = 1.84 (57/31)
Gap_init rate = 0.01 (2 / 274), avg. gap size = 1.00 (2 / 2)

572 33.80 0.00 0.00 scaffold55|size686403 76657 76940 (607463) C rnd-1_family-185#Unknown (9) 688 405 m_b1102s001i57 157030

  scaffold55|si      76657 GCTGCCATCGTAGTGCTCCTTCCTCTTCTTGCAAATGGAATCCACGTTGC 76706
                                v  v   ?  i i v i ?i    ii     v?v? iii i   v
C rnd-1_family-        688 GCTGCGATAGTANTGTTTCATTCNTTTCTCACAAATTNTNTTTGCATTGG 639

  scaffold55|si      76707 CATCGTAGTGCTCCTTCTTCTTCCGGCAAATGGAATCCACGTTGCCATCG 76756
                            v        vii    i i  ?iv v    ivi v v?i    viv  i
C rnd-1_family-        638 CTTCGTAGTGACTCTTCCTTTTNTTGGAAATATGAACANTGTTGATTTCA 589

  scaffold55|si      76757 TAGTGCTCCTTCCTCTTCTTGCAAATGGAATCCACATTGCCGTCGTAGTG 76806
                             i  vv    i       vi  i     v  ii     ?ii  i  v  
C rnd-1_family-        588 TAATGAGCCTTTCTCTTCTGACAGATGGACTCTGCATTGNTATCATATTG 539

  scaffold55|si      76807 CTCCTTCCTCTTCTGGCAAATGGAATCCACGTTGCCCTCGTAGTGCTCCT 76856
                           vvi   i  i      viv        vi i   vii       i v   
C rnd-1_family-        538 AATCTTTCTTTTCTGGAGTATGGAATCAGCATTGGTTTCGTAGTACGCCT 489

  scaffold55|si      76857 TCCTCTTCTTGCAAATGGAATCCACATTGCCCTCGTAGTGCTTCTTCTTC 76906
                            i    v vv  i         ii    ?vii ii  v vivi i i   
C rnd-1_family-        488 TTCTCTGCGGGCGAATGGAATCTGCATTNATTTTATACTTTGCCCTTTTC 439

  scaffold55|si      76907 TTCTTGCAAATGGAATCCACATTGCCGTCGTAGT 76940
                           v   ii i?       iivii    iv i     
C rnd-1_family-        438 ATCTCACGNATGGAATTTCTGTTGCTCTTGTAGT 405

Matrix = 20p41g.matrix
Kimura (with divCpGMod) = 47.82
Transitions / transversions = 1.59 (59/37)
Gap_init rate = 0.00 (0 / 283), avg. gap size = 0.0 (0 / 0)

523 31.87 1.34 1.34 scaffold55|size686403 76702 77000 (607403) C rnd-1_family-185#Unknown (9) 688 390 m_b1102s001i59 157030

  scaffold55|si      76702 GTTGCCATCGTAGTGCTCC-TTCTTCTTCCGGCAAATGGAATCCACGTTG 76750
                            i   v  v   ?  i i -   ? -   ivi     v?v? iii i   
C rnd-1_family-        688 GCTGCGATAGTANTGTTTCATTCNT-TTCTCACAAATTNTNTTTGCATTG 640

  scaffold55|si      76751 CCATCGTAGTGCTCCTTCCTCTTCTTGCAAATGGAATCCACATTGCCG-- 76798
                           v v        vii      i  ?   v    ---  vv   ?  ii --
C rnd-1_family-        639 GCTTCGTAGTGACTCTTCCTTTTNTTGGAAAT---ATGAACANTGTTGAT 593

  scaffold55|si      76799 -TCGTAGTGCTCCTTCCTCTTCTGGCAAATGGAATCCACGTTGCCCTCGT 76847
                           -  i  i  vv    i        i  i     v  ii i   ?iv  i 
C rnd-1_family-        592 TTCATAATGAGCCTTTCTCTTCTGACAGATGGACTCTGCATTGNTATCAT 543

  scaffold55|si      76848 AGTGCTCCTTCCTCTTCTTGCAAATGGAATCCACATTGCCCTCGTAGTGC 76897
                            v  vvi   i  i    v viv        vi     vii       i 
C rnd-1_family-        542 ATTGAATCTTTCTTTTCTGGAGTATGGAATCAGCATTGGTTTCGTAGTAC 493

  scaffold55|si      76898 TTCTTCTTCTTCTTGCAAATGGAATCCACATTGCCGTCGTAGTGCTCCTT 76947
                           vi   ii   v vv  i         ii    ?viv ii  v viv  i 
C rnd-1_family-        492 GCCTTTCTCTGCGGGCGAATGGAATCTGCATTNATTTTATACTTTGCCCT 443

  scaffold55|si      76948 CCTCTTCTTGCAAATGGAATCCACATTGCCCTCGTAGTGCTCCTTCTTCT 76997
                           ii  v   ii i?       iivii    i  i     ivv v  v  i 
C rnd-1_family-        442 TTTCATCTCACGNATGGAATTTCTGTTGCTCTTGTAGTAAACGTTATTTT 393

  scaffold55|si      76998 TCT 77000
                              
C rnd-1_family-        392 TCT 390

Matrix = 20p41g.matrix
Kimura (with divCpGMod) = 43.58
Transitions / transversions = 1.47 (56/38)
Gap_init rate = 0.02 (7 / 298), avg. gap size = 1.14 (8 / 7)

655 31.93 0.00 0.00 scaffold55|size686403 76747 77031 (607372) C rnd-1_family-185#Unknown (9) 688 404 m_b1102s001i62 157030

  scaffold55|si      76747 GTTGCCATCGTAGTGCTCCTTCCTCTTCTTGCAAATGGAATCCACATTGC 76796
                            i   v  v   ?  i i v i ?i    ii     v?v? iii     v
C rnd-1_family-        688 GCTGCGATAGTANTGTTTCATTCNTTTCTCACAAATTNTNTTTGCATTGG 639

  scaffold55|si      76797 CGTCGTAGTGCTCCTTCCTCTTCTGGCAAATGGAATCCACGTTGCCCTCG 76846
                            v        vii      i  ? v v    ivi v v?i    vii  i
C rnd-1_family-        638 CTTCGTAGTGACTCTTCCTTTTNTTGGAAATATGAACANTGTTGATTTCA 589

  scaffold55|si      76847 TAGTGCTCCTTCCTCTTCTTGCAAATGGAATCCACATTGCCCTCGTAGTG 76896
                             i  vv    i       vi  i     v  ii     ?iv  i  v  
C rnd-1_family-        588 TAATGAGCCTTTCTCTTCTGACAGATGGACTCTGCATTGNTATCATATTG 539

  scaffold55|si      76897 CTTCTTCTTCTTCTTGCAAATGGAATCCACATTGCCGTCGTAGTGCTCCT 76946
                           vv    ii i    v viv        vi     viv       i v   
C rnd-1_family-        538 AATCTTTCTTTTCTGGAGTATGGAATCAGCATTGGTTTCGTAGTACGCCT 489

  scaffold55|si      76947 TCCTCTTCTTGCAAATGGAATCCACATTGCCCTCGTAGTGCTCCTTCTTC 76996
                            i    v vv  i         ii    ?vii ii  v viv  i i   
C rnd-1_family-        488 TTCTCTGCGGGCGAATGGAATCTGCATTNATTTTATACTTTGCCCTTTTC 439

  scaffold55|si      76997 TTCTTGCAAATGGAATCCACGTTGACCTTGTAGTA 77031
                           v   ii i?       iivi    vi         
C rnd-1_family-        438 ATCTCACGNATGGAATTTCTGTTGCTCTTGTAGTA 404

Matrix = 20p41g.matrix
Kimura (with divCpGMod) = 43.47
Transitions / transversions = 1.33 (52/39)
Gap_init rate = 0.00 (0 / 284), avg. gap size = 0.0 (0 / 0)

580 31.99 1.00 1.00 scaffold55|size686403 76794 77093 (607310) C rnd-1_family-185#Unknown (11) 686 387 m_b1102s001i64 157030

  scaffold55|si      76794 TGCCGTCGTAGTGCTCCTTCCTCTTCTGGCAAATGGAATCCACGTTGCCC 76843
                              vi v   ?  i i v i ?i    vi     v?v? iii i   v i
C rnd-1_family-        686 TGCGATAGTANTGTTTCATTCNTTTCTCACAAATTNTNTTTGCATTGGCT 637

  scaffold55|si      76844 TCGTAGTGCTCCTTCCTCTTCTTGCAAATGGAATCCACATTGCCCTCGTA 76893
                                   vii      i  ?   v    ivi v v?ii   vii  i  
C rnd-1_family-        636 TCGTAGTGACTCTTCCTTTTNTTGGAAATATGAACANTGTTGATTTCATA 587

  scaffold55|si      76894 GTGCTTCTTCTTCTTCTTGCAAATGGAATCCACATTGCCGTCGTAGTGCT 76943
                           i  vvi   ii      vi  i     v  ii     ?ii  i  v  vv
C rnd-1_family-        586 ATGAGCCTTTCTCTTCTGACAGATGGACTCTGCATTGNTATCATATTGAA 537

  scaffold55|si      76944 CCTTCCTCTTCTTGCAAATGGAATCCACATTGCCCTCGTAGTGCTCCTTC 76993
                           i   i  i    v viv        vi     vii       i v    i
C rnd-1_family-        536 TCTTTCTTTTCTGGAGTATGGAATCAGCATTGGTTTCGTAGTACGCCTTT 487

  scaffold55|si      76994 TTCTTCTTGCAAATGGAATCCACGTTGACCTTGTAGTACTTTTTCCTCT- 77042
                           i   v vv  i         ii i  ? --  v  -      vi   i -
C rnd-1_family-        486 CTCTGCGGGCGAATGGAATCTGCATTNA--TTTTA-TACTTTGCCCTTTT 440

  scaffold55|si      77043 --TCTTGCAAATGGAATCCACGTTGCCCTCGTAGTGCTCCTTCCTTTTCT 77090
                           --   ii i?       iivi     i  i     ivv v  vi      
C rnd-1_family-        439 CATCTCACGNATGGAATTTCTGTTGCTCTTGTAGTAAACGTTATTTTTCT 390

  scaffold55|si      77091 GGC 77093
                            i 
C rnd-1_family-        389 GAC 387

Matrix = 20p41g.matrix
Kimura (with divCpGMod) = 44.12
Transitions / transversions = 1.64 (59/36)
Gap_init rate = 0.02 (5 / 299), avg. gap size = 1.20 (6 / 5)

541 32.51 1.39 1.39 scaffold55|size686403 76846 77132 (607271) C rnd-1_family-185#Unknown (18) 679 393 m_b1102s001i67 157030

  scaffold55|si      76846 GTAGTGCTCCTTCCTCTTCTTGCAAATGGAATCCACATTGCCCTCGTAGT 76895
                              ?  i i v i ?i    ii     v?v? iii     v i       
C rnd-1_family-        679 GTANTGTTTCATTCNTTTCTCACAAATTNTNTTTGCATTGGCTTCGTAGT 630

  scaffold55|si      76896 GCTTCTTCTTCTTCTTGCAAATGGAATCCACATTGCCG---TCGTAGTGC 76942
                            vi     i i  ?   v    ---  vv   ?  ii ---  i  i  v
C rnd-1_family-        629 GACTCTTCCTTTTNTTGGAAAT---ATGAACANTGTTGATTTCATAATGA 583

  scaffold55|si      76943 TCCTTCCTCTTCTTGCAAATGGAATCCACATTGCCCTCGTAGTGC-TCCT 76991
                           v    i       vi  i     v  ii     ?iv  i  v  v-  i 
C rnd-1_family-        582 GCCTTTCTCTTCTGACAGATGGACTCTGCATTGNTATCATATTGAATCTT 533

  scaffold55|si      76992 TCTTCTTCTTGCAAATGGAATCCACGTTGACCTTGTAGTACTTTTTCCTC 77041
                               -    v viv        vi i   iii i       vii  i   
C rnd-1_family-        532 TCTT-TTCTGGAGTATGGAATCAGCATTGGTTTCGTAGTACGCCTTTCTC 484

  scaffold55|si      77042 TTCTTGCAAATGGAATCCACGTTGCCCTCGTAGTGCTCCTTCCTTTTCTG 77091
                            v vv  i         ii i  ?vii ii  v viv  i ii iv   v
C rnd-1_family-        483 TGCGGGCGAATGGAATCTGCATTNATTTTATACTTTGCCCTTTTCATCTC 434

  scaffold55|si      77092 GCAAATAGAATCTTTGCATTTTTGGTAATAGACCTGATTTT 77132
                           i i?  i    i i  ivvi i v   i  i  v v     
C rnd-1_family-        433 ACGNATGGAATTTCTGTTGCTCTTGTAGTAAACGTTATTTT 393

Matrix = 20p41g.matrix
Kimura (with divCpGMod) = 44.64
Transitions / transversions = 1.71 (58/34)
Gap_init rate = 0.02 (6 / 286), avg. gap size = 1.33 (8 / 6)


1420 13.08 0.93 0.00 scaffold55|size686403 76176 76389 (608014) C rnd-1_family-41#RC/Helitron (4518) 219 4 m_b1102s001i33 157031

  scaffold55|si      76176 GTGCTC--TCTTTTTCAATCGAATTGAATCTGAATTGCTTCTGTAATGCT 76223
                                 --  i i   v?v i   v     i vi    iiii   i    
C rnd-1_family-        219 GTGCTCCTTCCTCTTCTNGCAAATGGAATCCGCGTTGCCCTCGTAGTGCT 170

  scaffold55|si      76224 CTTTTCTTTTCTGGCAAATAAAATCGAAGTTGCCCTCGTAGTGGTCCTTC 76273
                            i  i  i           ii    v v               v      
C rnd-1_family-        169 CCTTCCTCTTCTGGCAAATGGAATCCACGTTGCCCTCGTAGTGCTCCTTC 120

  scaffold55|si      76274 CTCTTCTGGCAAATGGAATTCACGTTGCCCTCGTAGTGCTCCTTCCTCTT 76323
                                              i i                            
C rnd-1_family-        119 CTCTTCTGGCAAATGGAATCCGCGTTGCCCTCGTAGTGCTCCTTCCTCTT 70

  scaffold55|si      76324 CTTGCAAATGGAATCCACGTTGCCATTGTAGTGCTCCTTCCTCTTCTTGC 76373
                             v                     v i                    v  
C rnd-1_family-         69 CTGGCAAATGGAATCCACGTTGCCCTCGTAGTGCTCCTTCCTCTTCTGGC 20

  scaffold55|si      76374 AAATGGAATCCACGTT 76389
                                           
C rnd-1_family-         19 AAATGGAATCCACGTT 4

Matrix = 20p41g.matrix
Kimura (with divCpGMod) = 12.01
Transitions / transversions = 1.80 (18/10)
Gap_init rate = 0.00 (1 / 213), avg. gap size = 2.00 (2 / 1)


1670 9.69 0.00 0.00 scaffold55|size686403 76208 76434 (607969) C rnd-1_family-41#RC/Helitron (4507) 230 4 m_b1102s001i35 157031

  scaffold55|si      76208 TTGCTTCTGTAATGCTCTTTTCTTTTCTGGCAAATAAAATCGAAGTTGCC 76257
                               iiii   i     i  i  i    ?      ii    viv      
C rnd-1_family-        230 TTGCCCTCGTAGTGCTCCTTCCTCTTCTNGCAAATGGAATCCGCGTTGCC 181

  scaffold55|si      76258 CTCGTAGTGGTCCTTCCTCTTCTGGCAAATGGAATTCACGTTGCCCTCGT 76307
                                    v                         i              
C rnd-1_family-        180 CTCGTAGTGCTCCTTCCTCTTCTGGCAAATGGAATCCACGTTGCCCTCGT 131

  scaffold55|si      76308 AGTGCTCCTTCCTCTTCTTGCAAATGGAATCCACGTTGCCATTGTAGTGC 76357
                                             v             i       v i       
C rnd-1_family-        130 AGTGCTCCTTCCTCTTCTGGCAAATGGAATCCGCGTTGCCCTCGTAGTGC 81

  scaffold55|si      76358 TCCTTCCTCTTCTTGCAAATGGAATCCACGTTGCCGTCGTAGTGCTCCTT 76407
                                        v                     v              
C rnd-1_family-         80 TCCTTCCTCTTCTGGCAAATGGAATCCACGTTGCCCTCGTAGTGCTCCTT 31

  scaffold55|si      76408 CCTCTTCTTGCAAATGGAATCCACGTT 76434
                                   v                  
C rnd-1_family-         30 CCTCTTCTGGCAAATGGAATCCACGTT 4

Matrix = 20p41g.matrix
Kimura (with divCpGMod) = 8.65
Transitions / transversions = 1.75 (14/8)
Gap_init rate = 0.00 (0 / 226), avg. gap size = 0.0 (0 / 0)


711 26.77 0.78 0.78 scaffold55|size686403 76253 76508 (607895) rnd-1_family-182#Unknown 3 258 (314) m_b1102s001i38 157032

  scaffold55|si      76253 TTGCCCTCGTAGTGGTCCTTCCTCTTCTGGCAAATG-GAATTCAC-GTTG 76300
                              v i        ? i      i  ? v      i-   --  ?-    
  rnd-1_family-          3 TTGGCTTCGTAGTGNTTCTTCCTTTTNTTGCAAATATGAA--CANTGTTG 50

  scaffold55|si      76301 CCCTCGTAGTGCTCCTTCCTCTTCTTGCAAATGGAATCCACGTTGCCATT 76350
                           vii     i  vv    i       vi  i     v   i     ?i? i
  rnd-1_family-         51 ATTTCGTAATGAGCCTTTCTCTTCTGACAGATGGACTCCGCGTTGNTNTC 100

  scaffold55|si      76351 GTAGTGCTCCTTCCTCTTCTTGCAAATGGAATCCACGTTGCCGTCGTAGT 76400
                           i  v  vv    i       v  i?        vi i   viv       
  rnd-1_family-        101 ATATTGAACCTTTCTCTTCTGGCGNATGGAATCAGCATTGGTTTCGTAGT 150

  scaffold55|si      76401 GCTCCTTCCTCTTCTTGCAAATGGAATCCACGTTGCCCTCGTAGTGCTCC 76450
                           i ?    i    v ?v            ii i   vii ii  v v v  
  rnd-1_family-        151 ACNCCTTTCTCTGCNGGCAAATGGAATCTGCATTGATTTTATACTTCGCC 200

  scaffold55|si      76451 TTCCTCTTCTTGCAAATGGAATCCACGTTGCCCTCGTAGTGCTCCTTCTT 76500
                           i ii  v   i  i        iivi  ?  i  i     ivv v  v  
  rnd-1_family-        201 CTTTTCATCTCGCGAATGGAATTTCTGTNGCTCTTGTAGTAAACGTTATT 250

  scaffold55|si      76501 CTTCCGGC 76508
                           i   i i 
  rnd-1_family-        251 TTTCTGAC 258

Matrix = 20p41g.matrix
Kimura (with divCpGMod) = 33.17
Transitions / transversions = 1.62 (42/26)
Gap_init rate = 0.02 (4 / 255), avg. gap size = 1.00 (4 / 4)


1821 4.82 0.00 0.00 scaffold55|size686403 76342 76569 (607834) C rnd-1_family-41#RC/Helitron (4506) 231 4 m_b1102s001i41 157033

  scaffold55|si      76342 GTTGCCATTGTAGTGCTCCTTCCTCTTCTTGCAAATGGAATCCACGTTGC 76391
                                 v i                    ?             i      
C rnd-1_family-        231 GTTGCCCTCGTAGTGCTCCTTCCTCTTCTNGCAAATGGAATCCGCGTTGC 182

  scaffold55|si      76392 CGTCGTAGTGCTCCTTCCTCTTCTTGCAAATGGAATCCACGTTGCCCTCG 76441
                            v                      v                         
C rnd-1_family-        181 CCTCGTAGTGCTCCTTCCTCTTCTGGCAAATGGAATCCACGTTGCCCTCG 132

  scaffold55|si      76442 TAGTGCTCCTTCCTCTTCTTGCAAATGGAATCCACGTTGCCCTCGTAGTG 76491
                                              v             i                
C rnd-1_family-        131 TAGTGCTCCTTCCTCTTCTGGCAAATGGAATCCGCGTTGCCCTCGTAGTG 82

  scaffold55|si      76492 CTCCTTCTTCTTCCGGCAAATGGAATCCACGTTGCCGTCGTAGTGCTCCT 76541
                                  i     i                      v             
C rnd-1_family-         81 CTCCTTCCTCTTCTGGCAAATGGAATCCACGTTGCCCTCGTAGTGCTCCT 32

  scaffold55|si      76542 TCCTCTTCTTGCAAATGGAATCCACGTT 76569
                                    v                  
C rnd-1_family-         31 TCCTCTTCTGGCAAATGGAATCCACGTT 4

Matrix = 20p41g.matrix
Kimura (with divCpGMod) = 3.75
Transitions / transversions = 0.83 (5/6)
Gap_init rate = 0.00 (0 / 227), avg. gap size = 0.0 (0 / 0)


737 27.84 0.00 0.00 scaffold55|size686403 76386 76640 (607763) rnd-1_family-182#Unknown 1 255 (317) m_b1102s001i43 157034

  scaffold55|si      76386 CGTTGCCGTCGTAGTGCTCCTTCCTCTTCTTGCAAATGGAATCCACGTTG 76435
                            i   v v        ? i      i  ?        ivi v v?i    
  rnd-1_family-          1 CATTGGCTTCGTAGTGNTTCTTCCTTTTNTTGCAAATATGAACANTGTTG 50

  scaffold55|si      76436 CCCTCGTAGTGCTCCTTCCTCTTCTTGCAAATGGAATCCACGTTGCCCTC 76485
                           vii     i  vv    i       vi  i     v   i     ?i?  
  rnd-1_family-         51 ATTTCGTAATGAGCCTTTCTCTTCTGACAGATGGACTCCGCGTTGNTNTC 100

  scaffold55|si      76486 GTAGTGCTCCTTCTTCTTCCGGCAAATGGAATCCACGTTGCCGTCGTAGT 76535
                           i  v  vv    ii     i   i?        vi i   viv       
  rnd-1_family-        101 ATATTGAACCTTTCTCTTCTGGCGNATGGAATCAGCATTGGTTTCGTAGT 150

  scaffold55|si      76536 GCTCCTTCCTCTTCTTGCAAATGGAATCCACGTTGCCATCGTAGTGCTCC 76585
                           i ?    i    v ?v            ii i   viv ii  v v v  
  rnd-1_family-        151 ACNCCTTTCTCTGCNGGCAAATGGAATCTGCATTGATTTTATACTTCGCC 200

  scaffold55|si      76586 TTCCTCTTCTTGCAAATGGAATCCACGTTGCCCTCGTAGTGCTCCTTCTT 76635
                           i ii  v   i  i        iivi  ?  i  i     ivv v  v  
  rnd-1_family-        201 CTTTTCATCTCGCGAATGGAATTTCTGTNGCTCTTGTAGTAAACGTTATT 250

  scaffold55|si      76636 CTTCT 76640
                           i    
  rnd-1_family-        251 TTTCT 255

Matrix = 20p41g.matrix
Kimura (with divCpGMod) = 34.84
Transitions / transversions = 1.45 (42/29)
Gap_init rate = 0.00 (0 / 254), avg. gap size = 0.0 (0 / 0)


1832 4.39 0.00 0.00 scaffold55|size686403 76387 76614 (607789) C rnd-1_family-41#RC/Helitron (4506) 231 4 m_b1102s001i44 157035

  scaffold55|si      76387 GTTGCCGTCGTAGTGCTCCTTCCTCTTCTTGCAAATGGAATCCACGTTGC 76436
                                 v                      ?             i      
C rnd-1_family-        231 GTTGCCCTCGTAGTGCTCCTTCCTCTTCTNGCAAATGGAATCCGCGTTGC 182

  scaffold55|si      76437 CCTCGTAGTGCTCCTTCCTCTTCTTGCAAATGGAATCCACGTTGCCCTCG 76486
                                                   v                         
C rnd-1_family-        181 CCTCGTAGTGCTCCTTCCTCTTCTGGCAAATGGAATCCACGTTGCCCTCG 132

  scaffold55|si      76487 TAGTGCTCCTTCTTCTTCCGGCAAATGGAATCCACGTTGCCGTCGTAGTG 76536
                                       i     i              i       v        
C rnd-1_family-        131 TAGTGCTCCTTCCTCTTCTGGCAAATGGAATCCGCGTTGCCCTCGTAGTG 82

  scaffold55|si      76537 CTCCTTCCTCTTCTTGCAAATGGAATCCACGTTGCCATCGTAGTGCTCCT 76586
                                         v                     v             
C rnd-1_family-         81 CTCCTTCCTCTTCTGGCAAATGGAATCCACGTTGCCCTCGTAGTGCTCCT 32

  scaffold55|si      76587 TCCTCTTCTTGCAAATGGAATCCACGTT 76614
                                    v                  
C rnd-1_family-         31 TCCTCTTCTGGCAAATGGAATCCACGTT 4

Matrix = 20p41g.matrix
Kimura (with divCpGMod) = 3.70
Transitions / transversions = 0.67 (4/6)
Gap_init rate = 0.00 (0 / 227), avg. gap size = 0.0 (0 / 0)

1794 5.26 0.00 0.00 scaffold55|size686403 76432 76659 (607744) C rnd-1_family-41#RC/Helitron (4506) 231 4 m_b1102s001i46 157035

  scaffold55|si      76432 GTTGCCCTCGTAGTGCTCCTTCCTCTTCTTGCAAATGGAATCCACGTTGC 76481
                                                        ?             i      
C rnd-1_family-        231 GTTGCCCTCGTAGTGCTCCTTCCTCTTCTNGCAAATGGAATCCGCGTTGC 182

  scaffold55|si      76482 CCTCGTAGTGCTCCTTCTTCTTCCGGCAAATGGAATCCACGTTGCCGTCG 76531
                                            i     i                      v   
C rnd-1_family-        181 CCTCGTAGTGCTCCTTCCTCTTCTGGCAAATGGAATCCACGTTGCCCTCG 132

  scaffold55|si      76532 TAGTGCTCCTTCCTCTTCTTGCAAATGGAATCCACGTTGCCATCGTAGTG 76581
                                              v             i       v        
C rnd-1_family-        131 TAGTGCTCCTTCCTCTTCTGGCAAATGGAATCCGCGTTGCCCTCGTAGTG 82

  scaffold55|si      76582 CTCCTTCCTCTTCTTGCAAATGGAATCCACGTTGCCCTCGTAGTGCTCCT 76631
                                         v                                   
C rnd-1_family-         81 CTCCTTCCTCTTCTGGCAAATGGAATCCACGTTGCCCTCGTAGTGCTCCT 32

  scaffold55|si      76632 TCTTCTTCTTGCAAATTGAATCCACGCT 76659
                             i      v      v         i 
C rnd-1_family-         31 TCCTCTTCTGGCAAATGGAATCCACGTT 4

Matrix = 20p41g.matrix
Kimura (with divCpGMod) = 4.63
Transitions / transversions = 1.00 (6/6)
Gap_init rate = 0.00 (0 / 227), avg. gap size = 0.0 (0 / 0)


1753 6.14 0.00 0.00 scaffold55|size686403 76477 76704 (607699) C rnd-1_family-41#RC/Helitron (4506) 231 4 m_b1102s001i49 157035

  scaffold55|si      76477 GTTGCCCTCGTAGTGCTCCTTCTTCTTCCGGCAAATGGAATCCACGTTGC 76526
                                                 i     i?             i      
C rnd-1_family-        231 GTTGCCCTCGTAGTGCTCCTTCCTCTTCTNGCAAATGGAATCCGCGTTGC 182

  scaffold55|si      76527 CGTCGTAGTGCTCCTTCCTCTTCTTGCAAATGGAATCCACGTTGCCATCG 76576
                            v                      v                     v   
C rnd-1_family-        181 CCTCGTAGTGCTCCTTCCTCTTCTGGCAAATGGAATCCACGTTGCCCTCG 132

  scaffold55|si      76577 TAGTGCTCCTTCCTCTTCTTGCAAATGGAATCCACGTTGCCCTCGTAGTG 76626
                                              v             i                
C rnd-1_family-        131 TAGTGCTCCTTCCTCTTCTGGCAAATGGAATCCGCGTTGCCCTCGTAGTG 82

  scaffold55|si      76627 CTCCTTCTTCTTCTTGCAAATTGAATCCACGCTGCCATCGTAGTGCTCCT 76676
                                  i      v      v         i    v             
C rnd-1_family-         81 CTCCTTCCTCTTCTGGCAAATGGAATCCACGTTGCCCTCGTAGTGCTCCT 32

  scaffold55|si      76677 TCCTCTTCTTGCAAATGGAATCCACGTT 76704
                                    v                  
C rnd-1_family-         31 TCCTCTTCTGGCAAATGGAATCCACGTT 4

Matrix = 20p41g.matrix
Kimura (with divCpGMod) = 5.58
Transitions / transversions = 0.75 (6/8)
Gap_init rate = 0.00 (0 / 227), avg. gap size = 0.0 (0 / 0)


1815 4.82 0.00 0.00 scaffold55|size686403 76252 76479 (607924) C rnd-1_family-41#RC/Helitron (4506) 231 4 m_b1102s001i37 157035

  scaffold55|si      76252 GTTGCCCTCGTAGTGGTCCTTCCTCTTCTGGCAAATGGAATTCACGTTGC 76301
                                          v             ?           i i      
C rnd-1_family-        231 GTTGCCCTCGTAGTGCTCCTTCCTCTTCTNGCAAATGGAATCCGCGTTGC 182

  scaffold55|si      76302 CCTCGTAGTGCTCCTTCCTCTTCTTGCAAATGGAATCCACGTTGCCATTG 76351
                                                   v                     v i 
C rnd-1_family-        181 CCTCGTAGTGCTCCTTCCTCTTCTGGCAAATGGAATCCACGTTGCCCTCG 132

  scaffold55|si      76352 TAGTGCTCCTTCCTCTTCTTGCAAATGGAATCCACGTTGCCGTCGTAGTG 76401
                                              v             i       v        
C rnd-1_family-        131 TAGTGCTCCTTCCTCTTCTGGCAAATGGAATCCGCGTTGCCCTCGTAGTG 82

  scaffold55|si      76402 CTCCTTCCTCTTCTTGCAAATGGAATCCACGTTGCCCTCGTAGTGCTCCT 76451
                                         v                                   
C rnd-1_family-         81 CTCCTTCCTCTTCTGGCAAATGGAATCCACGTTGCCCTCGTAGTGCTCCT 32

  scaffold55|si      76452 TCCTCTTCTTGCAAATGGAATCCACGTT 76479
                                    v                  
C rnd-1_family-         31 TCCTCTTCTGGCAAATGGAATCCACGTT 4

Matrix = 20p41g.matrix
Kimura (with divCpGMod) = 3.75
Transitions / transversions = 0.57 (4/7)
Gap_init rate = 0.00 (0 / 227), avg. gap size = 0.0 (0 / 0)

1841 4.39 0.00 0.00 scaffold55|size686403 76297 76524 (607879) C rnd-1_family-41#RC/Helitron (4506) 231 4 m_b1102s001i39 157035

  scaffold55|si      76297 GTTGCCCTCGTAGTGCTCCTTCCTCTTCTTGCAAATGGAATCCACGTTGC 76346
                                                        ?             i      
C rnd-1_family-        231 GTTGCCCTCGTAGTGCTCCTTCCTCTTCTNGCAAATGGAATCCGCGTTGC 182

  scaffold55|si      76347 CATTGTAGTGCTCCTTCCTCTTCTTGCAAATGGAATCCACGTTGCCGTCG 76396
                            v i                    v                     v   
C rnd-1_family-        181 CCTCGTAGTGCTCCTTCCTCTTCTGGCAAATGGAATCCACGTTGCCCTCG 132

  scaffold55|si      76397 TAGTGCTCCTTCCTCTTCTTGCAAATGGAATCCACGTTGCCCTCGTAGTG 76446
                                              v             i                
C rnd-1_family-        131 TAGTGCTCCTTCCTCTTCTGGCAAATGGAATCCGCGTTGCCCTCGTAGTG 82

  scaffold55|si      76447 CTCCTTCCTCTTCTTGCAAATGGAATCCACGTTGCCCTCGTAGTGCTCCT 76496
                                         v                                   
C rnd-1_family-         81 CTCCTTCCTCTTCTGGCAAATGGAATCCACGTTGCCCTCGTAGTGCTCCT 32

  scaffold55|si      76497 TCTTCTTCCGGCAAATGGAATCCACGTT 76524
                             i     i                   
C rnd-1_family-         31 TCCTCTTCTGGCAAATGGAATCCACGTT 4

Matrix = 20p41g.matrix
Kimura (with divCpGMod) = 3.29
Transitions / transversions = 1.00 (5/5)
Gap_init rate = 0.00 (0 / 227), avg. gap size = 0.0 (0 / 0)


1761 6.14 0.00 0.00 scaffold55|size686403 76522 76749 (607654) C rnd-1_family-41#RC/Helitron (4506) 231 4 m_b1102s001i50 157036

  scaffold55|si      76522 GTTGCCGTCGTAGTGCTCCTTCCTCTTCTTGCAAATGGAATCCACGTTGC 76571
                                 v                      ?             i      
C rnd-1_family-        231 GTTGCCCTCGTAGTGCTCCTTCCTCTTCTNGCAAATGGAATCCGCGTTGC 182

  scaffold55|si      76572 CATCGTAGTGCTCCTTCCTCTTCTTGCAAATGGAATCCACGTTGCCCTCG 76621
                            v                      v                         
C rnd-1_family-        181 CCTCGTAGTGCTCCTTCCTCTTCTGGCAAATGGAATCCACGTTGCCCTCG 132

  scaffold55|si      76622 TAGTGCTCCTTCTTCTTCTTGCAAATTGAATCCACGCTGCCATCGTAGTG 76671
                                       i      v      v      i  i    v        
C rnd-1_family-        131 TAGTGCTCCTTCCTCTTCTGGCAAATGGAATCCGCGTTGCCCTCGTAGTG 82

  scaffold55|si      76672 CTCCTTCCTCTTCTTGCAAATGGAATCCACGTTGCCATCGTAGTGCTCCT 76721
                                         v                     v             
C rnd-1_family-         81 CTCCTTCCTCTTCTGGCAAATGGAATCCACGTTGCCCTCGTAGTGCTCCT 32

  scaffold55|si      76722 TCTTCTTCCGGCAAATGGAATCCACGTT 76749
                             i     i                   
C rnd-1_family-         31 TCCTCTTCTGGCAAATGGAATCCACGTT 4

Matrix = 20p41g.matrix
Kimura (with divCpGMod) = 5.58
Transitions / transversions = 0.75 (6/8)
Gap_init rate = 0.00 (0 / 227), avg. gap size = 0.0 (0 / 0)

1753 6.58 0.00 0.00 scaffold55|size686403 76567 76794 (607609) C rnd-1_family-41#RC/Helitron (4506) 231 4 m_b1102s001i53 157036

  scaffold55|si      76567 GTTGCCATCGTAGTGCTCCTTCCTCTTCTTGCAAATGGAATCCACGTTGC 76616
                                 v                      ?             i      
C rnd-1_family-        231 GTTGCCCTCGTAGTGCTCCTTCCTCTTCTNGCAAATGGAATCCGCGTTGC 182

  scaffold55|si      76617 CCTCGTAGTGCTCCTTCTTCTTCTTGCAAATTGAATCCACGCTGCCATCG 76666
                                            i      v      v         i    v   
C rnd-1_family-        181 CCTCGTAGTGCTCCTTCCTCTTCTGGCAAATGGAATCCACGTTGCCCTCG 132

  scaffold55|si      76667 TAGTGCTCCTTCCTCTTCTTGCAAATGGAATCCACGTTGCCATCGTAGTG 76716
                                              v             i       v        
C rnd-1_family-        131 TAGTGCTCCTTCCTCTTCTGGCAAATGGAATCCGCGTTGCCCTCGTAGTG 82

  scaffold55|si      76717 CTCCTTCTTCTTCCGGCAAATGGAATCCACGTTGCCATCGTAGTGCTCCT 76766
                                  i     i                      v             
C rnd-1_family-         81 CTCCTTCCTCTTCTGGCAAATGGAATCCACGTTGCCCTCGTAGTGCTCCT 32

  scaffold55|si      76767 TCCTCTTCTTGCAAATGGAATCCACATT 76794
                                    v               i  
C rnd-1_family-         31 TCCTCTTCTGGCAAATGGAATCCACGTT 4

Matrix = 20p41g.matrix
Kimura (with divCpGMod) = 5.62
Transitions / transversions = 0.88 (7/8)
Gap_init rate = 0.00 (0 / 227), avg. gap size = 0.0 (0 / 0)

1778 6.14 0.00 0.00 scaffold55|size686403 76612 76839 (607564) C rnd-1_family-41#RC/Helitron (4506) 231 4 m_b1102s001i54 157036

  scaffold55|si      76612 GTTGCCCTCGTAGTGCTCCTTCTTCTTCTTGCAAATTGAATCCACGCTGC 76661
                                                 i      ?      v      i  i   
C rnd-1_family-        231 GTTGCCCTCGTAGTGCTCCTTCCTCTTCTNGCAAATGGAATCCGCGTTGC 182

  scaffold55|si      76662 CATCGTAGTGCTCCTTCCTCTTCTTGCAAATGGAATCCACGTTGCCATCG 76711
                            v                      v                     v   
C rnd-1_family-        181 CCTCGTAGTGCTCCTTCCTCTTCTGGCAAATGGAATCCACGTTGCCCTCG 132

  scaffold55|si      76712 TAGTGCTCCTTCTTCTTCCGGCAAATGGAATCCACGTTGCCATCGTAGTG 76761
                                       i     i              i       v        
C rnd-1_family-        131 TAGTGCTCCTTCCTCTTCTGGCAAATGGAATCCGCGTTGCCCTCGTAGTG 82

  scaffold55|si      76762 CTCCTTCCTCTTCTTGCAAATGGAATCCACATTGCCGTCGTAGTGCTCCT 76811
                                         v               i     v             
C rnd-1_family-         81 CTCCTTCCTCTTCTGGCAAATGGAATCCACGTTGCCCTCGTAGTGCTCCT 32

  scaffold55|si      76812 TCCTCTTCTGGCAAATGGAATCCACGTT 76839
                                                       
C rnd-1_family-         31 TCCTCTTCTGGCAAATGGAATCCACGTT 4

Matrix = 20p41g.matrix
Kimura (with divCpGMod) = 5.15
Transitions / transversions = 1.00 (7/7)
Gap_init rate = 0.00 (0 / 227), avg. gap size = 0.0 (0 / 0)


672 29.84 0.00 0.00 scaffold55|size686403 76566 76823 (607580) rnd-1_family-182#Unknown 1 258 (314) m_b1102s001i52 157037

  scaffold55|si      76566 CGTTGCCATCGTAGTGCTCCTTCCTCTTCTTGCAAATGGAATCCACGTTG 76615
                            i   v v        ? i      i  ?        ivi v v?i    
  rnd-1_family-          1 CATTGGCTTCGTAGTGNTTCTTCCTTTTNTTGCAAATATGAACANTGTTG 50

  scaffold55|si      76616 CCCTCGTAGTGCTCCTTCTTCTTCTTGCAAATTGAATCCACGCTGCCATC 76665
                           vii     i  vv    ii      vi  i  v  v   i  i  ?i?  
  rnd-1_family-         51 ATTTCGTAATGAGCCTTTCTCTTCTGACAGATGGACTCCGCGTTGNTNTC 100

  scaffold55|si      76666 GTAGTGCTCCTTCCTCTTCTTGCAAATGGAATCCACGTTGCCATCGTAGT 76715
                           i  v  vv    i       v  i?        vi i   viv       
  rnd-1_family-        101 ATATTGAACCTTTCTCTTCTGGCGNATGGAATCAGCATTGGTTTCGTAGT 150

  scaffold55|si      76716 GCTCCTTCTTCTTCCGGCAAATGGAATCCACGTTGCCATCGTAGTGCTCC 76765
                           i ?    ii   v ?             ii i   viv ii  v v v  
  rnd-1_family-        151 ACNCCTTTCTCTGCNGGCAAATGGAATCTGCATTGATTTTATACTTCGCC 200

  scaffold55|si      76766 TTCCTCTTCTTGCAAATGGAATCCACATTGCCGTCGTAGTGCTCCTTCCT 76815
                           i ii  v   i  i        iivii ?  iv i     ivv v  vi 
  rnd-1_family-        201 CTTTTCATCTCGCGAATGGAATTTCTGTNGCTCTTGTAGTAAACGTTATT 250

  scaffold55|si      76816 CTTCTGGC 76823
                           i     i 
  rnd-1_family-        251 TTTCTGAC 258

Matrix = 20p41g.matrix
Kimura (with divCpGMod) = 38.44
Transitions / transversions = 1.48 (46/31)
Gap_init rate = 0.00 (0 / 257), avg. gap size = 0.0 (0 / 0)


1805 5.70 0.00 0.00 scaffold55|size686403 76657 76884 (607519) C rnd-1_family-41#RC/Helitron (4506) 231 4 m_b1102s001i56 157038

  scaffold55|si      76657 GCTGCCATCGTAGTGCTCCTTCCTCTTCTTGCAAATGGAATCCACGTTGC 76706
                            i    v                      ?             i      
C rnd-1_family-        231 GTTGCCCTCGTAGTGCTCCTTCCTCTTCTNGCAAATGGAATCCGCGTTGC 182

  scaffold55|si      76707 CATCGTAGTGCTCCTTCTTCTTCCGGCAAATGGAATCCACGTTGCCATCG 76756
                            v               i     i                      v   
C rnd-1_family-        181 CCTCGTAGTGCTCCTTCCTCTTCTGGCAAATGGAATCCACGTTGCCCTCG 132

  scaffold55|si      76757 TAGTGCTCCTTCCTCTTCTTGCAAATGGAATCCACATTGCCGTCGTAGTG 76806
                                              v             i i     v        
C rnd-1_family-        131 TAGTGCTCCTTCCTCTTCTGGCAAATGGAATCCGCGTTGCCCTCGTAGTG 82

  scaffold55|si      76807 CTCCTTCCTCTTCTGGCAAATGGAATCCACGTTGCCCTCGTAGTGCTCCT 76856
                                                                             
C rnd-1_family-         81 CTCCTTCCTCTTCTGGCAAATGGAATCCACGTTGCCCTCGTAGTGCTCCT 32

  scaffold55|si      76857 TCCTCTTCTTGCAAATGGAATCCACATT 76884
                                    v               i  
C rnd-1_family-         31 TCCTCTTCTGGCAAATGGAATCCACGTT 4

Matrix = 20p41g.matrix
Kimura (with divCpGMod) = 4.26
Transitions / transversions = 1.17 (7/6)
Gap_init rate = 0.00 (0 / 227), avg. gap size = 0.0 (0 / 0)


1783 6.58 0.00 0.00 scaffold55|size686403 76702 76929 (607474) C rnd-1_family-41#RC/Helitron (4506) 231 4 m_b1102s001i58 157038

  scaffold55|si      76702 GTTGCCATCGTAGTGCTCCTTCTTCTTCCGGCAAATGGAATCCACGTTGC 76751
                                 v               i     i?             i      
C rnd-1_family-        231 GTTGCCCTCGTAGTGCTCCTTCCTCTTCTNGCAAATGGAATCCGCGTTGC 182

  scaffold55|si      76752 CATCGTAGTGCTCCTTCCTCTTCTTGCAAATGGAATCCACATTGCCGTCG 76801
                            v                      v               i     v   
C rnd-1_family-        181 CCTCGTAGTGCTCCTTCCTCTTCTGGCAAATGGAATCCACGTTGCCCTCG 132

  scaffold55|si      76802 TAGTGCTCCTTCCTCTTCTGGCAAATGGAATCCACGTTGCCCTCGTAGTG 76851
                                                            i                
C rnd-1_family-        131 TAGTGCTCCTTCCTCTTCTGGCAAATGGAATCCGCGTTGCCCTCGTAGTG 82

  scaffold55|si      76852 CTCCTTCCTCTTCTTGCAAATGGAATCCACATTGCCCTCGTAGTGCTTCT 76901
                                         v               i                i  
C rnd-1_family-         81 CTCCTTCCTCTTCTGGCAAATGGAATCCACGTTGCCCTCGTAGTGCTCCT 32

  scaffold55|si      76902 TCTTCTTCTTGCAAATGGAATCCACATT 76929
                             i      v               i  
C rnd-1_family-         31 TCCTCTTCTGGCAAATGGAATCCACGTT 4

Matrix = 20p41g.matrix
Kimura (with divCpGMod) = 4.78
Transitions / transversions = 1.50 (9/6)
Gap_init rate = 0.00 (0 / 227), avg. gap size = 0.0 (0 / 0)

1799 6.14 0.00 0.00 scaffold55|size686403 76747 76974 (607429) C rnd-1_family-41#RC/Helitron (4506) 231 4 m_b1102s001i61 157038

  scaffold55|si      76747 GTTGCCATCGTAGTGCTCCTTCCTCTTCTTGCAAATGGAATCCACATTGC 76796
                                 v                      ?             i i    
C rnd-1_family-        231 GTTGCCCTCGTAGTGCTCCTTCCTCTTCTNGCAAATGGAATCCGCGTTGC 182

  scaffold55|si      76797 CGTCGTAGTGCTCCTTCCTCTTCTGGCAAATGGAATCCACGTTGCCCTCG 76846
                            v                                                
C rnd-1_family-        181 CCTCGTAGTGCTCCTTCCTCTTCTGGCAAATGGAATCCACGTTGCCCTCG 132

  scaffold55|si      76847 TAGTGCTCCTTCCTCTTCTTGCAAATGGAATCCACATTGCCCTCGTAGTG 76896
                                              v             i i              
C rnd-1_family-        131 TAGTGCTCCTTCCTCTTCTGGCAAATGGAATCCGCGTTGCCCTCGTAGTG 82

  scaffold55|si      76897 CTTCTTCTTCTTCTTGCAAATGGAATCCACATTGCCGTCGTAGTGCTCCT 76946
                             i    i      v               i     v             
C rnd-1_family-         81 CTCCTTCCTCTTCTGGCAAATGGAATCCACGTTGCCCTCGTAGTGCTCCT 32

  scaffold55|si      76947 TCCTCTTCTTGCAAATGGAATCCACATT 76974
                                    v               i  
C rnd-1_family-         31 TCCTCTTCTGGCAAATGGAATCCACGTT 4

Matrix = 20p41g.matrix
Kimura (with divCpGMod) = 3.89
Transitions / transversions = 1.33 (8/6)
Gap_init rate = 0.00 (0 / 227), avg. gap size = 0.0 (0 / 0)

1779 6.17 0.00 0.00 scaffold55|size686403 76793 77019 (607384) C rnd-1_family-41#RC/Helitron (4507) 230 4 m_b1102s001i63 157038

  scaffold55|si      76793 TTGCCGTCGTAGTGCTCCTTCCTCTTCTGGCAAATGGAATCCACGTTGCC 76842
                                v                      ?             i       
C rnd-1_family-        230 TTGCCCTCGTAGTGCTCCTTCCTCTTCTNGCAAATGGAATCCGCGTTGCC 181

  scaffold55|si      76843 CTCGTAGTGCTCCTTCCTCTTCTTGCAAATGGAATCCACATTGCCCTCGT 76892
                                                  v               i          
C rnd-1_family-        180 CTCGTAGTGCTCCTTCCTCTTCTGGCAAATGGAATCCACGTTGCCCTCGT 131

  scaffold55|si      76893 AGTGCTTCTTCTTCTTCTTGCAAATGGAATCCACATTGCCGTCGTAGTGC 76942
                                 i    i      v             i i     v         
C rnd-1_family-        130 AGTGCTCCTTCCTCTTCTGGCAAATGGAATCCGCGTTGCCCTCGTAGTGC 81

  scaffold55|si      76943 TCCTTCCTCTTCTTGCAAATGGAATCCACATTGCCCTCGTAGTGCTCCTT 76992
                                        v               i                    
C rnd-1_family-         80 TCCTTCCTCTTCTGGCAAATGGAATCCACGTTGCCCTCGTAGTGCTCCTT 31

  scaffold55|si      76993 CTTCTTCTTGCAAATGGAATCCACGTT 77019
                            i      v                  
C rnd-1_family-         30 CCTCTTCTGGCAAATGGAATCCACGTT 4

Matrix = 20p41g.matrix
Kimura (with divCpGMod) = 4.33
Transitions / transversions = 1.33 (8/6)
Gap_init rate = 0.00 (0 / 226), avg. gap size = 0.0 (0 / 0)

1741 7.89 0.00 0.00 scaffold55|size686403 76837 77064 (607339) C rnd-1_family-41#RC/Helitron (4506) 231 4 m_b1102s001i66 157038

  scaffold55|si      76837 GTTGCCCTCGTAGTGCTCCTTCCTCTTCTTGCAAATGGAATCCACATTGC 76886
                                                        ?             i i    
C rnd-1_family-        231 GTTGCCCTCGTAGTGCTCCTTCCTCTTCTNGCAAATGGAATCCGCGTTGC 182

  scaffold55|si      76887 CCTCGTAGTGCTTCTTCTTCTTCTTGCAAATGGAATCCACATTGCCGTCG 76936
                                       i    i      v               i     v   
C rnd-1_family-        181 CCTCGTAGTGCTCCTTCCTCTTCTGGCAAATGGAATCCACGTTGCCCTCG 132

  scaffold55|si      76937 TAGTGCTCCTTCCTCTTCTTGCAAATGGAATCCACATTGCCCTCGTAGTG 76986
                                              v             i i              
C rnd-1_family-        131 TAGTGCTCCTTCCTCTTCTGGCAAATGGAATCCGCGTTGCCCTCGTAGTG 82

  scaffold55|si      76987 CTCCTTCTTCTTCTTGCAAATGGAATCCACGTTGACCTTGTAGTACTTTT 77036
                                  i      v                   v   i     i  ii 
C rnd-1_family-         81 CTCCTTCCTCTTCTGGCAAATGGAATCCACGTTGCCCTCGTAGTGCTCCT 32

  scaffold55|si      77037 TCCTCTTCTTGCAAATGGAATCCACGTT 77064
                                    v                  
C rnd-1_family-         31 TCCTCTTCTGGCAAATGGAATCCACGTT 4

Matrix = 20p41g.matrix
Kimura (with divCpGMod) = 5.78
Transitions / transversions = 2.00 (12/6)
Gap_init rate = 0.00 (0 / 227), avg. gap size = 0.0 (0 / 0)

1691 8.14 0.00 0.00 scaffold55|size686403 76883 77103 (607300) C rnd-1_family-41#RC/Helitron (4507) 230 10 m_b1102s001i69 157038

  scaffold55|si      76883 TTGCCCTCGTAGTGCTTCTTCTTCTTCTTGCAAATGGAATCCACATTGCC 76932
                                           i    i      ?             i i     
C rnd-1_family-        230 TTGCCCTCGTAGTGCTCCTTCCTCTTCTNGCAAATGGAATCCGCGTTGCC 181

  scaffold55|si      76933 GTCGTAGTGCTCCTTCCTCTTCTTGCAAATGGAATCCACATTGCCCTCGT 76982
                           v                      v               i          
C rnd-1_family-        180 CTCGTAGTGCTCCTTCCTCTTCTGGCAAATGGAATCCACGTTGCCCTCGT 131

  scaffold55|si      76983 AGTGCTCCTTCTTCTTCTTGCAAATGGAATCCACGTTGACCTTGTAGTAC 77032
                                      i      v             i     v   i     i 
C rnd-1_family-        130 AGTGCTCCTTCCTCTTCTGGCAAATGGAATCCGCGTTGCCCTCGTAGTGC 81

  scaffold55|si      77033 TTTTTCCTCTTCTTGCAAATGGAATCCACGTTGCCCTCGTAGTGCTCCTT 77082
                            ii          v                                    
C rnd-1_family-         80 TCCTTCCTCTTCTGGCAAATGGAATCCACGTTGCCCTCGTAGTGCTCCTT 31

  scaffold55|si      77083 CCTTTTCTGGCAAATAGAATC 77103
                              i           i     
C rnd-1_family-         30 CCTCTTCTGGCAAATGGAATC 10

Matrix = 20p41g.matrix
Kimura (with divCpGMod) = 6.43
Transitions / transversions = 2.60 (13/5)
Gap_init rate = 0.00 (0 / 220), avg. gap size = 0.0 (0 / 0)


617 30.62 0.00 0.00 scaffold55|size686403 76476 76733 (607670) rnd-1_family-182#Unknown 1 258 (314) m_b1102s001i48 157039

  scaffold55|si      76476 CGTTGCCCTCGTAGTGCTCCTTCTTCTTCCGGCAAATGGAATCCACGTTG 76525
                            i   v i        ? i    i i  ?iv      ivi v v?i    
  rnd-1_family-          1 CATTGGCTTCGTAGTGNTTCTTCCTTTTNTTGCAAATATGAACANTGTTG 50

  scaffold55|si      76526 CCGTCGTAGTGCTCCTTCCTCTTCTTGCAAATGGAATCCACGTTGCCATC 76575
                           viv     i  vv    i       vi  i     v   i     ?i?  
  rnd-1_family-         51 ATTTCGTAATGAGCCTTTCTCTTCTGACAGATGGACTCCGCGTTGNTNTC 100

  scaffold55|si      76576 GTAGTGCTCCTTCCTCTTCTTGCAAATGGAATCCACGTTGCCCTCGTAGT 76625
                           i  v  vv    i       v  i?        vi i   vii       
  rnd-1_family-        101 ATATTGAACCTTTCTCTTCTGGCGNATGGAATCAGCATTGGTTTCGTAGT 150

  scaffold55|si      76626 GCTCCTTCTTCTTCTTGCAAATTGAATCCACGCTGCCATCGTAGTGCTCC 76675
                           i ?    ii   v ?v      v     ii ii  viv ii  v v v  
  rnd-1_family-        151 ACNCCTTTCTCTGCNGGCAAATGGAATCTGCATTGATTTTATACTTCGCC 200

  scaffold55|si      76676 TTCCTCTTCTTGCAAATGGAATCCACGTTGCCATCGTAGTGCTCCTTCTT 76725
                           i ii  v   i  i        iivi  ?  iv i     ivv v  v  
  rnd-1_family-        201 CTTTTCATCTCGCGAATGGAATTTCTGTNGCTCTTGTAGTAAACGTTATT 250

  scaffold55|si      76726 CTTCCGGC 76733
                           i   i i 
  rnd-1_family-        251 TTTCTGAC 258

Matrix = 20p41g.matrix
Kimura (with divCpGMod) = 39.85
Transitions / transversions = 1.47 (47/32)
Gap_init rate = 0.00 (0 / 257), avg. gap size = 0.0 (0 / 0)


769 25.79 1.18 1.18 scaffold55|size686403 76746 77000 (607403) rnd-1_family-182#Unknown 1 255 (317) m_b1102s001i60 157039

  scaffold55|si      76746 CGTTGCCATCGTAGTGCTCCTTCCTCTTCTTGCAAATGGAATCCACATTG 76795
                            i   v v        ? i      i  ?        ---  vv   ?  
  rnd-1_family-          1 CATTGGCTTCGTAGTGNTTCTTCCTTTTNTTGCAAAT---ATGAACANTG 47

  scaffold55|si      76796 CCG---TCGTAGTGCTCCTTCCTCTTCTGGCAAATGGAATCCACGTTGCC 76842
                           ii ---     i  vv    i        i  i     v   i     ?i
  rnd-1_family-         48 TTGATTTCGTAATGAGCCTTTCTCTTCTGACAGATGGACTCCGCGTTGNT 97

  scaffold55|si      76843 CTCGTAGTGCTCCTTCCTCTTCTTGCAAATGGAATCCACATTGCCCTCGT 76892
                           ?  i  v  vv    i       v  i?        vi     vii    
  rnd-1_family-         98 NTCATATTGAACCTTTCTCTTCTGGCGNATGGAATCAGCATTGGTTTCGT 147

  scaffold55|si      76893 AGTGCTTCTTCTTCTTCTTGCAAATGGAATCCACATTGCCGTCGTAGTGC 76942
                              i ?i   ii   v ?v            ii     viv ii  v v 
  rnd-1_family-        148 AGTACNCCTTTCTCTGCNGGCAAATGGAATCTGCATTGATTTTATACTTC 197

  scaffold55|si      76943 TCCTTCCTCTTCTTGCAAATGGAATCCACATTGCCCTCGTAGTGCTCCTT 76992
                           v  i ii  v   i  i        iivii ?  i  i     ivv v  
  rnd-1_family-        198 GCCCTTTTCATCTCGCGAATGGAATTTCTGTNGCTCTTGTAGTAAACGTT 247

  scaffold55|si      76993 CTTCTTCT 77000
                           v  i    
  rnd-1_family-        248 ATTTTTCT 255

Matrix = 20p41g.matrix
Kimura (with divCpGMod) = 31.42
Transitions / transversions = 1.50 (39/26)
Gap_init rate = 0.02 (4 / 254), avg. gap size = 1.50 (6 / 4)

758 29.07 0.00 0.00 scaffold55|size686403 76836 77093 (607310) rnd-1_family-182#Unknown 1 258 (314) m_b1102s001i65 157039

  scaffold55|si      76836 CGTTGCCCTCGTAGTGCTCCTTCCTCTTCTTGCAAATGGAATCCACATTG 76885
                            i   v i        ? i      i  ?        ivi v v?ii   
  rnd-1_family-          1 CATTGGCTTCGTAGTGNTTCTTCCTTTTNTTGCAAATATGAACANTGTTG 50

  scaffold55|si      76886 CCCTCGTAGTGCTTCTTCTTCTTCTTGCAAATGGAATCCACATTGCCGTC 76935
                           vii     i  vvi   ii      vi  i     v   i i   ?i?  
  rnd-1_family-         51 ATTTCGTAATGAGCCTTTCTCTTCTGACAGATGGACTCCGCGTTGNTNTC 100

  scaffold55|si      76936 GTAGTGCTCCTTCCTCTTCTTGCAAATGGAATCCACATTGCCCTCGTAGT 76985
                           i  v  vv    i       v  i?        vi     vii       
  rnd-1_family-        101 ATATTGAACCTTTCTCTTCTGGCGNATGGAATCAGCATTGGTTTCGTAGT 150

  scaffold55|si      76986 GCTCCTTCTTCTTCTTGCAAATGGAATCCACGTTGACCTTGTAGTACTTT 77035
                           i ?    ii   v ?v            ii i    ii  i  v v vii
  rnd-1_family-        151 ACNCCTTTCTCTGCNGGCAAATGGAATCTGCATTGATTTTATACTTCGCC 200

  scaffold55|si      77036 TTCCTCTTCTTGCAAATGGAATCCACGTTGCCCTCGTAGTGCTCCTTCCT 77085
                           i ii  v   i  i        iivi  ?  i  i     ivv v  vi 
  rnd-1_family-        201 CTTTTCATCTCGCGAATGGAATTTCTGTNGCTCTTGTAGTAAACGTTATT 250

  scaffold55|si      77086 TTTCTGGC 77093
                                 i 
  rnd-1_family-        251 TTTCTGAC 258

Matrix = 20p41g.matrix
Kimura (with divCpGMod) = 36.84
Transitions / transversions = 1.88 (49/26)
Gap_init rate = 0.00 (0 / 257), avg. gap size = 0.0 (0 / 0)

762 27.71 1.19 1.19 scaffold55|size686403 76881 77132 (607271) rnd-1_family-182#Unknown 1 252 (320) m_b1102s001i68 157039

  scaffold55|si      76881 CATTGCCCTCGTAGTGCTTCTTCTTCTTCTTGCAAATGGAATCCACATTG 76930
                                v i        ?      i i  ?        ---  vv   ?  
  rnd-1_family-          1 CATTGGCTTCGTAGTGNTTCTTCCTTTTNTTGCAAAT---ATGAACANTG 47

  scaffold55|si      76931 CCG---TCGTAGTGCTCCTTCCTCTTCTTGCAAATGGAATCCACATTGCC 76977
                           ii ---     i  vv    i       vi  i     v   i i   ?i
  rnd-1_family-         48 TTGATTTCGTAATGAGCCTTTCTCTTCTGACAGATGGACTCCGCGTTGNT 97

  scaffold55|si      76978 CTCGTAGTGCTCCTTCTTCTTCTTGCAAATGGAATCCACGTTGACCTTGT 77027
                           ?  i  v  vv    ii      v  i?        vi i   iii i  
  rnd-1_family-         98 NTCATATTGAACCTTTCTCTTCTGGCGNATGGAATCAGCATTGGTTTCGT 147

  scaffold55|si      77028 AGTACTTTTTCCTCTTCTTGCAAATGGAATCCACGTTGCCCTCGTAGTGC 77077
                                ?ii  i    v ?v            ii i   vii ii  v v 
  rnd-1_family-        148 AGTACNCCTTTCTCTGCNGGCAAATGGAATCTGCATTGATTTTATACTTC 197

  scaffold55|si      77078 TCCTTCCTTTTCTGGCAAATAGAATCTTTGCATTTTTGGTAATAGACCTG 77127
                           v  i ii iv   v  i   i    i i  i?vi i v   i  i  v v
  rnd-1_family-        198 GCCCTTTTCATCTCGCGAATGGAATTTCTGTNGCTCTTGTAGTAAACGTT 247

  scaffold55|si      77128 ATTTT 77132
                                
  rnd-1_family-        248 ATTTT 252

Matrix = 20p41g.matrix
Kimura (with divCpGMod) = 34.35
Transitions / transversions = 1.88 (45/24)
Gap_init rate = 0.02 (4 / 251), avg. gap size = 1.50 (6 / 4)


1761 6.14 0.00 0.00 scaffold55|size686403 76522 76749 (607654) C rnd-1_family-41#RC/Helitron (4506) 231 4 m_b1102s001i50 157036

  scaffold55|si      76522 GTTGCCGTCGTAGTGCTCCTTCCTCTTCTTGCAAATGGAATCCACGTTGC 76571
                                 v                      ?             i      
C rnd-1_family-        231 GTTGCCCTCGTAGTGCTCCTTCCTCTTCTNGCAAATGGAATCCGCGTTGC 182

  scaffold55|si      76572 CATCGTAGTGCTCCTTCCTCTTCTTGCAAATGGAATCCACGTTGCCCTCG 76621
                            v                      v                         
C rnd-1_family-        181 CCTCGTAGTGCTCCTTCCTCTTCTGGCAAATGGAATCCACGTTGCCCTCG 132

  scaffold55|si      76622 TAGTGCTCCTTCTTCTTCTTGCAAATTGAATCCACGCTGCCATCGTAGTG 76671
                                       i      v      v      i  i    v        
C rnd-1_family-        131 TAGTGCTCCTTCCTCTTCTGGCAAATGGAATCCGCGTTGCCCTCGTAGTG 82

  scaffold55|si      76672 CTCCTTCCTCTTCTTGCAAATGGAATCCACGTTGCCATCGTAGTGCTCCT 76721
                                         v                     v             
C rnd-1_family-         81 CTCCTTCCTCTTCTGGCAAATGGAATCCACGTTGCCCTCGTAGTGCTCCT 32

  scaffold55|si      76722 TCTTCTTCCGGCAAATGGAATCCACGTT 76749
                             i     i                   
C rnd-1_family-         31 TCCTCTTCTGGCAAATGGAATCCACGTT 4

Matrix = 20p41g.matrix
Kimura (with divCpGMod) = 5.58
Transitions / transversions = 0.75 (6/8)
Gap_init rate = 0.00 (0 / 227), avg. gap size = 0.0 (0 / 0)

1753 6.58 0.00 0.00 scaffold55|size686403 76567 76794 (607609) C rnd-1_family-41#RC/Helitron (4506) 231 4 m_b1102s001i53 157036

  scaffold55|si      76567 GTTGCCATCGTAGTGCTCCTTCCTCTTCTTGCAAATGGAATCCACGTTGC 76616
                                 v                      ?             i      
C rnd-1_family-        231 GTTGCCCTCGTAGTGCTCCTTCCTCTTCTNGCAAATGGAATCCGCGTTGC 182

  scaffold55|si      76617 CCTCGTAGTGCTCCTTCTTCTTCTTGCAAATTGAATCCACGCTGCCATCG 76666
                                            i      v      v         i    v   
C rnd-1_family-        181 CCTCGTAGTGCTCCTTCCTCTTCTGGCAAATGGAATCCACGTTGCCCTCG 132

  scaffold55|si      76667 TAGTGCTCCTTCCTCTTCTTGCAAATGGAATCCACGTTGCCATCGTAGTG 76716
                                              v             i       v        
C rnd-1_family-        131 TAGTGCTCCTTCCTCTTCTGGCAAATGGAATCCGCGTTGCCCTCGTAGTG 82

  scaffold55|si      76717 CTCCTTCTTCTTCCGGCAAATGGAATCCACGTTGCCATCGTAGTGCTCCT 76766
                                  i     i                      v             
C rnd-1_family-         81 CTCCTTCCTCTTCTGGCAAATGGAATCCACGTTGCCCTCGTAGTGCTCCT 32

  scaffold55|si      76767 TCCTCTTCTTGCAAATGGAATCCACATT 76794
                                    v               i  
C rnd-1_family-         31 TCCTCTTCTGGCAAATGGAATCCACGTT 4

Matrix = 20p41g.matrix
Kimura (with divCpGMod) = 5.62
Transitions / transversions = 0.88 (7/8)
Gap_init rate = 0.00 (0 / 227), avg. gap size = 0.0 (0 / 0)

1778 6.14 0.00 0.00 scaffold55|size686403 76612 76839 (607564) C rnd-1_family-41#RC/Helitron (4506) 231 4 m_b1102s001i54 157036

  scaffold55|si      76612 GTTGCCCTCGTAGTGCTCCTTCTTCTTCTTGCAAATTGAATCCACGCTGC 76661
                                                 i      ?      v      i  i   
C rnd-1_family-        231 GTTGCCCTCGTAGTGCTCCTTCCTCTTCTNGCAAATGGAATCCGCGTTGC 182

  scaffold55|si      76662 CATCGTAGTGCTCCTTCCTCTTCTTGCAAATGGAATCCACGTTGCCATCG 76711
                            v                      v                     v   
C rnd-1_family-        181 CCTCGTAGTGCTCCTTCCTCTTCTGGCAAATGGAATCCACGTTGCCCTCG 132

  scaffold55|si      76712 TAGTGCTCCTTCTTCTTCCGGCAAATGGAATCCACGTTGCCATCGTAGTG 76761
                                       i     i              i       v        
C rnd-1_family-        131 TAGTGCTCCTTCCTCTTCTGGCAAATGGAATCCGCGTTGCCCTCGTAGTG 82

  scaffold55|si      76762 CTCCTTCCTCTTCTTGCAAATGGAATCCACATTGCCGTCGTAGTGCTCCT 76811
                                         v               i     v             
C rnd-1_family-         81 CTCCTTCCTCTTCTGGCAAATGGAATCCACGTTGCCCTCGTAGTGCTCCT 32

  scaffold55|si      76812 TCCTCTTCTGGCAAATGGAATCCACGTT 76839
                                                       
C rnd-1_family-         31 TCCTCTTCTGGCAAATGGAATCCACGTT 4

Matrix = 20p41g.matrix
Kimura (with divCpGMod) = 5.15
Transitions / transversions = 1.00 (7/7)
Gap_init rate = 0.00 (0 / 227), avg. gap size = 0.0 (0 / 0)


292 0.00 0.00 0.00 scaffold55|size686403 77105 77141 (607262) C rnd-5_family-963#Unknown (0) 37 1 m_b1102s001i70 157040

  scaffold55|si      77105 TTGCATTTTTGGTAATAGACCTGATTTTGTTGTTGTA 77141
                                            ?                   
C rnd-5_family-         37 TTGCATTTTTGGTAATANACCTGATTTTGTTGTTGTA 1

Matrix = 20p41g.matrix
Kimura (with divCpGMod) = 0.00
Transitions / transversions = 1.00 (0/0)
Gap_init rate = 0.00 (0 / 36), avg. gap size = 0.0 (0 / 0)


1491 11.44 1.66 2.08 scaffold55|size686403 77143 77383 (607020) rnd-1_family-1327#Unknown 1 240 (0) m_b1102s001i71 157041

  scaffold55|si      77143 TTTATTTCTTTCCTCAGCGCATTTTTCACGATGTCTTTTATTGGCTAGTT 77192
                              v  ii         vi              i    i       v   
  rnd-1_family-          1 TTTTTTCTTTTCCTCAGAACATTTTTCACGATGCCTTTCATTGGCTTGTT 50

  scaffold55|si      77193 GTTTGTTAAGTTTTCTTTTATTGCACTTCGCAATCTCACTATTTCTCAAA 77242
                                     i                 ?                  i  
  rnd-1_family-         51 GTTTGTTAAGCTTTCTTTTATTGCACTTNGCAATCTCACTATTTCTCGAA 100

  scaffold55|si      77243 ATCTGCATCGTCAATGATTCATCTGAAAATGAAAAGTCCATAAGATGA-- 77290
                                 i                    i       ---i     ? v --
  rnd-1_family-        101 ATCTGCGTCGTCAATGATTCATCTGAAGATGAAAA---TATAAGNTCAGT 147

  scaffold55|si      77291 -ATATGAAAATGGCTATAAGGAATAAAAATTACAAT-CTAATAACAATTG 77338
                           - i         ii--        i     v     - ii          
  rnd-1_family-        148 TACATGAAAATGAT--TAAGGAATGAAAATAACAATACCGATAACAATTG 195

  scaffold55|si      77339 TTTCCATCTTGCCTGGATTCTTTTTAGTTGTTCCATCATCGAATG 77383
                            iv          i   ?  i             i     ?i   
  rnd-1_family-        196 TCGCCATCTTGCCCGGANTCCTTTTAGTTGTTCCGTCATCNGATG 240

Matrix = 20p41g.matrix
Kimura (with divCpGMod) = 10.01
Transitions / transversions = 3.50 (21/6)
Gap_init rate = 0.03 (8 / 240), avg. gap size = 1.12 (9 / 8)


3515 9.31 2.57 0.00 scaffold55|size686403 77326 77830 (606573) C rnd-1_family-527#Unknown (0) 518 1 m_b1102s001i72 157042

  scaffold55|si      77326 CTAATAACAATTGTTTCCATCTTGCCTGGATTCTTTTTAGTTGTTCCATC 77375
                                                     i   v  i                
C rnd-1_family-        518 CTAATAACAATTGTTTCCATCTTGCCCGGAATCCTTTTAGTTGTTCCATC 469

  scaffold55|si      77376 ATCGAATGATCCTGAACTTGCCATTTCTTATGAATATAAACTTTGAGGCA 77425
                              i              i            vv              ? i
C rnd-1_family-        468 ATCAAATGATCCTGAACTCGCCATTTCTTATTCATATAAACTTTGAGNCG 419

  scaffold55|si      77426 TTGCTACAATGAATCAGAAGAGGTGCAAATGGTCTGGACAACAGATTTAT 77475
                               i     i     i  v        v       i       v     
C rnd-1_family-        418 TTGCCACAATAAATCAAAACAGGTGCAATTGGTCTGAACAACAGTTTTAT 369

  scaffold55|si      77476 GAGATTAACATTGAAGCTATGATTCATCATAAAATCATAGCCA------- 77518
                                    i         i                  i    -------
C rnd-1_family-        368 GAGATTAACGTTGAAGCTACGATTCATCATAAAATCATGGCCATCTACAT 319

  scaffold55|si      77519 TTGCATAGAGGGCAACTGTTGTAA-GTGGGAATGACAACCACCCCTAAAC 77567
                                        v          -                         
C rnd-1_family-        318 TTGCATAGAGGGCCACTGTTGTAATGTGGGAATGACAACCACCCCTAAAC 269

  scaffold55|si      77568 ATGTTCATAGATGGTCATTCATGTAATGTGGTACTGAAAGTCAGAGCAAC 77617
                             ?                 v                      i i    
C rnd-1_family-        268 ATNTTCATAGATGGTCATTCTTGTAATGTGGTACTGAAAGTCAAAACAAC 219

  scaffold55|si      77618 GTTGGAGCTATACTTGATCATAATCATGGCTACTTTAATTTCCCCTATAC 77667
                               i       v  v    v            i    i           
C rnd-1_family-        218 GTTGAAGCTATAATTCATCAAAATCATGGCTACCTTAACTTCCCCTATAC 169

  scaffold55|si      77668 ATATGCATGGAGAGTCATTCATAGAATGACGTAATAACAACTTTCCCTAT 77717
                                       i         i     vv v v i           v  
C rnd-1_family-        168 ATATGCATGGAGGGTCATTCATGGAATGTGGGATTGACAACTTTCCCAAT 119

  scaffold55|si      77718 ACA-TATGCAAAGATATTTCACTCTTGTAATGACGTACTCACGTATCCAG 77766
                              -      v    i?    i                      v    ?
C rnd-1_family-        118 ACATTATGCATAGATGNTTCATTCTTGTAATGACGTACTCACGTTTCCAN 69

  scaffold55|si      77767 AGAATTTTCTTTAAAAGCAACACATTTCCATGC-ACATCATAG---TTAG 77812
                            i     vv v  v ?                 -  i      ---    
C rnd-1_family-         68 AAAATTTAATGTATANGCAACACATTTCCATGCAACGTCATAGTCTTTAG 19

  scaffold55|si      77813 TGGGACTAACTGAAAAAA 77830
                                       ?i    
C rnd-1_family-         18 TGGGACTAACTGNGAAAA 1

Matrix = 20p41g.matrix
Kimura (with divCpGMod) = 8.85
Transitions / transversions = 1.14 (25/22)
Gap_init rate = 0.01 (5 / 504), avg. gap size = 2.60 (13 / 5)


1079 10.98 0.61 0.00 scaffold55|size686403 77845 78008 (606395) C rnd-1_family-527#Unknown (253) 265 101 m_b1102s001i73 157043

  scaffold55|si      77845 TTCATAGATGTTCATTATTGCCATGGGGTACTGAAAGTAAAAACAAGGTT 77894
                                     v     v   iv   v            v       v   
C rnd-1_family-        265 TTCATAGATGGTCATTCTTGTAATGTGGTACTGAAAGTCAAAACAACGTT 216

  scaffold55|si      77895 GAAGCTAAAATTCAAATAAATCATGGCTACCTTAAATTTTCCTGTACATA 77944
                                  v      vvv                  v  ii   i      
C rnd-1_family-        215 GAAGCTATAATTCATCAAAATCATGGCTACCTTAACTTCCCCTATACATA 166

  scaffold55|si      77945 TTCATGGAGGGTCATTTAGGGAATGTGGGATTGACAACTTTCCCAATACA 77994
                            v              i v                               
C rnd-1_family-        165 TGCATGGAGGGTCATTCATGGAATGTGGGATTGACAACTTTCCCAATACA 116

  scaffold55|si      77995 TTA-GCATAGATGGT 78008
                              -         ? 
C rnd-1_family-        115 TTATGCATAGATGNT 101

Matrix = 20p41g.matrix
Kimura (with divCpGMod) = 11.95
Transitions / transversions = 0.38 (5/13)
Gap_init rate = 0.01 (1 / 163), avg. gap size = 1.00 (1 / 1)


636 5.14 19.39 0.86 scaffold55|size686403 78015 78112 (606291) C rnd-1_family-24#Unknown (0) 118 3 m_b1102s001i74 157044

  scaffold55|si      78015 ATTTTTACTATGGGACACGGCCGTGATGTAAATCCTTATTTTC------- 78057
                                i                   i  -      v       -------
C rnd-1_family-        118 ATTTTCACTATGGGACACGGCCGTGGTG-AAATCCGTATTTTCACTATGG 70

  scaffold55|si      78058 ------------GTGAAAATCAGTATTTTCACTATGGGACACGGCCGTGG 78095
                           ------------   v     v                            
C rnd-1_family-         69 GACACGGCCGTGGTGTAAATCCGTATTTTCACTATGGGACACGGCCGTGG 20

  scaffold55|si      78096 TGTAAATCCGTATTTTC 78112
                                            
C rnd-1_family-         19 TGTAAATCCGTATTTTC 3

Matrix = 20p41g.matrix
Kimura (with divCpGMod) = 5.34
Transitions / transversions = 0.67 (2/3)
Gap_init rate = 0.03 (3 / 97), avg. gap size = 6.67 (20 / 3)

641 2.84 8.73 16.10 scaffold55|size686403 78070 78195 (606208) C rnd-1_family-24#Unknown (0) 118 1 m_b1102s001i75 157044

  scaffold55|si      78070 ATTTTCACTATGGGACACGGCCGTGGTGTAAATCCGTATTTTCGTGAAAA 78119
                                                       -            ---------
C rnd-1_family-        118 ATTTTCACTATGGGACACGGCCGTGGTG-AAATCCGTATTT--------- 79

  scaffold55|si      78120 TCAGTATTTTCACTATGGGACACGGCCGTGGTGTAAA-CCGTATTTTCA- 78167
                           ---------                            -           -
C rnd-1_family-         78 ---------TCACTATGGGACACGGCCGTGGTGTAAATCCGTATTTTCAC 38

  scaffold55|si      78168 ---AGGA------AGTTGTGTAAATCCGTATTTTCAC 78195
                           ---i   ------v  v                    
C rnd-1_family-         37 TATGGGACACGGCCGTGGTGTAAATCCGTATTTTCAC 1

Matrix = 20p41g.matrix
Kimura (with divCpGMod) = 2.86
Transitions / transversions = 0.50 (1/2)
Gap_init rate = 0.18 (22 / 125), avg. gap size = 1.36 (30 / 22)

805 3.60 0.69 22.88 scaffold55|size686403 78125 78268 (606135) C rnd-1_family-24#Unknown (0) 118 1 m_b1102s001i76 157044

  scaffold55|si      78125 ATTTTCACTATGGGACACGGCCGTGGTGTAAACCGTATTTTCAAGGAAGT 78174
                                                       ----------------------
C rnd-1_family-        118 ATTTTCACTATGGGACACGGCCGTGGTG---------------------- 91

  scaffold55|si      78175 TGTGTAAATCCGTATTTTCACTATGGGACACGGCTGTGGTGTAAATCCGT 78224
                           -----                             i               
C rnd-1_family-         90 -----AAATCCGTATTTTCACTATGGGACACGGCCGTGGTGTAAATCCGT 46

  scaffold55|si      78225 ATTTTCACTATGGGACACAGCCGTGTTG-AAATCCTTATTTTCAC 78268
                                             i      v  -      v         
C rnd-1_family-         45 ATTTTCACTATGGGACACGGCCGTGGTGTAAATCCGTATTTTCAC 1

Matrix = 20p41g.matrix
Kimura (with divCpGMod) = 1.91
Transitions / transversions = 1.00 (2/2)
Gap_init rate = 0.20 (28 / 143), avg. gap size = 1.00 (28 / 28)

864 5.21 2.59 0.85 scaffold55|size686403 78188 78303 (606100) C rnd-1_family-24#Unknown (0) 118 1 m_b1102s001i77 157044

  scaffold55|si      78188 ATTTTCACTATGGGACACGGCTGTGGTGTAAATCCGTATTTTCACTATGG 78237
                                                i      -                     
C rnd-1_family-        118 ATTTTCACTATGGGACACGGCCGTGGTG-AAATCCGTATTTTCACTATGG 70

  scaffold55|si      78238 GACACAGCCGTGTTG-AAATCCTTATTTTCACTATGGGACACGGCCGTGG 78286
                                i      v  -      v                           
C rnd-1_family-         69 GACACGGCCGTGGTGTAAATCCGTATTTTCACTATGGGACACGGCCGTGG 20

  scaffold55|si      78287 TG--AACCCGTATTTTGAC 78303
                             --  i         v  
C rnd-1_family-         19 TGTAAATCCGTATTTTCAC 1

Matrix = 20p41g.matrix
Kimura (with divCpGMod) = 3.74
Transitions / transversions = 1.00 (3/3)
Gap_init rate = 0.03 (3 / 115), avg. gap size = 1.33 (4 / 3)

899 6.03 1.72 0.00 scaffold55|size686403 78225 78340 (606063) C rnd-1_family-24#Unknown (0) 118 1 m_b1102s001i78 157044

  scaffold55|si      78225 ATTTTCACTATGGGACACAGCCGTGTTGAAATCCTTATTTTCACTATGGG 78274
                                             i      v        v               
C rnd-1_family-        118 ATTTTCACTATGGGACACGGCCGTGGTGAAATCCGTATTTTCACTATGGG 69

  scaffold55|si      78275 ACACGGCCGTGGTG--AACCCGTATTTTGACTATTGGACACGGCCGTGGT 78322
                                         --  i         v     v               
C rnd-1_family-         68 ACACGGCCGTGGTGTAAATCCGTATTTTCACTATGGGACACGGCCGTGGT 19

  scaffold55|si      78323 GAAAATCCGTATTTTCAC 78340
                            v                
C rnd-1_family-         18 GTAAATCCGTATTTTCAC 1

Matrix = 20p41g.matrix
Kimura (with divCpGMod) = 5.46
Transitions / transversions = 0.40 (2/5)
Gap_init rate = 0.01 (1 / 115), avg. gap size = 2.00 (2 / 1)

847 6.09 2.61 0.00 scaffold55|size686403 78261 78375 (606028) C rnd-1_family-24#Unknown (0) 118 1 m_b1102s001i79 157044

  scaffold55|si      78261 ATTTTCACTATGGGACACGGCCGTGGTGAA-CCCGTATTTTGACTATTGG 78309
                                                         -i         v     v  
C rnd-1_family-        118 ATTTTCACTATGGGACACGGCCGTGGTGAAATCCGTATTTTCACTATGGG 69

  scaffold55|si      78310 ACACGGCCGTGGTGAAAATCCGTATTTTCACTATGAGACACGGCTGTGTT 78359
                                         v                    i        i   v 
C rnd-1_family-         68 ACACGGCCGTGGTGTAAATCCGTATTTTCACTATGGGACACGGCCGTGGT 19

  scaffold55|si      78360 G-AAA-CCGTATTTTCAC 78375
                            -   -            
C rnd-1_family-         18 GTAAATCCGTATTTTCAC 1

Matrix = 20p41g.matrix
Kimura (with divCpGMod) = 5.50
Transitions / transversions = 0.75 (3/4)
Gap_init rate = 0.03 (3 / 114), avg. gap size = 1.00 (3 / 3)

927 6.84 0.85 0.00 scaffold55|size686403 78333 78449 (605954) C rnd-1_family-24#Unknown (0) 118 1 m_b1102s001i82 157044

  scaffold55|si      78333 ATTTTCACTATGAGACACGGCTGTGTTGAAA-CCGTATTTTCACTATGGG 78381
                                       i        i   v     -                  
C rnd-1_family-        118 ATTTTCACTATGGGACACGGCCGTGGTGAAATCCGTATTTTCACTATGGG 69

  scaffold55|si      78382 ACACGGCCCTGGCAAAAATCCATATTTTCACTATGGGACACGGCCGTGGT 78431
                                   v   iiv      i                            
C rnd-1_family-         68 ACACGGCCGTGGTGTAAATCCGTATTTTCACTATGGGACACGGCCGTGGT 19

  scaffold55|si      78432 GTAAATCCGTATTTTCAC 78449
                                             
C rnd-1_family-         18 GTAAATCCGTATTTTCAC 1

Matrix = 20p41g.matrix
Kimura (with divCpGMod) = 5.50
Transitions / transversions = 1.67 (5/3)
Gap_init rate = 0.01 (1 / 116), avg. gap size = 1.00 (1 / 1)

961 4.35 0.00 0.87 scaffold55|size686403 78368 78483 (605920) C rnd-1_family-24#Unknown (0) 118 4 m_b1102s001i83 157044

  scaffold55|si      78368 ATTTTCACTATGGGACACGGCCCTGGCAAAAATCCATATTTTCACTATGG 78417
                                                 v   ii   -   i              
C rnd-1_family-        118 ATTTTCACTATGGGACACGGCCGTGGTGAAA-TCCGTATTTTCACTATGG 70

  scaffold55|si      78418 GACACGGCCGTGGTGTAAATCCGTATTTTCACTGTGGGACACGGCCGTGG 78467
                                                            i                
C rnd-1_family-         69 GACACGGCCGTGGTGTAAATCCGTATTTTCACTATGGGACACGGCCGTGG 20

  scaffold55|si      78468 TGTAAATCCGTATTTT 78483
                                           
C rnd-1_family-         19 TGTAAATCCGTATTTT 4

Matrix = 20p41g.matrix
Kimura (with divCpGMod) = 3.67
Transitions / transversions = 4.00 (4/1)
Gap_init rate = 0.01 (1 / 115), avg. gap size = 1.00 (1 / 1)

692 10.90 4.50 0.87 scaffold55|size686403 78442 78552 (605851) C rnd-1_family-24#Unknown (0) 118 4 m_b1102s001i85 157044

  scaffold55|si      78442 ATTTTCACTGTGGGACACGGCCGTGGTGTAAATCCGTATTTT----GTGT 78487
                                    i                  -             ----i  v
C rnd-1_family-        118 ATTTTCACTATGGGACACGGCCGTGGTG-AAATCCGTATTTTCACTATGG 70

  scaffold55|si      78488 AA-ATCGCCGTACTTTGAATCCATGTTTTCACTATGGGACACGGCCGTGG 78536
                           i - iv     iv v i     i i                         
C rnd-1_family-         69 GACACGGCCGTGGTGTAAATCCGTATTTTCACTATGGGACACGGCCGTGG 20

  scaffold55|si      78537 TGTAAATCCGTATTTT 78552
                                           
C rnd-1_family-         19 TGTAAATCCGTATTTT 4

Matrix = 20p41g.matrix
Kimura (with divCpGMod) = 9.96
Transitions / transversions = 2.00 (8/4)
Gap_init rate = 0.03 (3 / 110), avg. gap size = 2.00 (6 / 3)

763 7.33 4.55 0.88 scaffold55|size686403 78512 78621 (605782) C rnd-1_family-24#Unknown (1) 117 4 m_b1102s001i87 157044

  scaffold55|si      78512 TTTTCACTATGGGACACGGCCGTGGTGTAAATCCGTATTTT----GTGTA 78557
                                                      -             ----i  vi
C rnd-1_family-        117 TTTTCACTATGGGACACGGCCGTGGTG-AAATCCGTATTTTCACTATGGG 69

  scaffold55|si      78558 A-ATCGCCATGGTGTGAATCTGTATTTTCACTATGGGACACGGCCGTGGT 78606
                            - iv   i      i    i                             
C rnd-1_family-         68 ACACGGCCGTGGTGTAAATCCGTATTTTCACTATGGGACACGGCCGTGGT 19

  scaffold55|si      78607 GTAAATCCGTATTTT 78621
                                          
C rnd-1_family-         18 GTAAATCCGTATTTT 4

Matrix = 20p41g.matrix
Kimura (with divCpGMod) = 5.04
Transitions / transversions = 3.00 (6/2)
Gap_init rate = 0.03 (3 / 109), avg. gap size = 2.00 (6 / 3)

785 4.37 0.74 15.25 scaffold55|size686403 78580 78714 (605689) C rnd-1_family-24#Unknown (0) 118 1 m_b1102s001i89 157044

  scaffold55|si      78580 ATTTTCACTATGGGACACGGCCGTGGTGTAAATCCGTATTTTGTGTCAAT 78629
                                                       -             --------
C rnd-1_family-        118 ATTTTCACTATGGGACACGGCCGTGGTG-AAATCCGTATTTT-------- 78

  scaffold55|si      78630 CTGTATTTTCACTTTGGGACACGGCCGTGTTG-AAATCCGTATTTACACT 78678
                           ---------    v               v  -            v    
C rnd-1_family-         77 ---------CACTATGGGACACGGCCGTGGTGTAAATCCGTATTTTCACT 37

  scaffold55|si      78679 AAGGGACACGGCCGTGGTCTAAATCCGTATTTTCAC 78714
                            v                v                 
C rnd-1_family-         36 ATGGGACACGGCCGTGGTGTAAATCCGTATTTTCAC 1

Matrix = 20p41g.matrix
Kimura (with divCpGMod) = 4.42
Transitions / transversions = 0.00 (0/5)
Gap_init rate = 0.14 (19 / 134), avg. gap size = 1.00 (19 / 19)

906 5.98 0.85 0.00 scaffold55|size686403 78634 78750 (605653) C rnd-1_family-24#Unknown (0) 118 1 m_b1102s001i90 157044

  scaffold55|si      78634 ATTTTCACTTTGGGACACGGCCGTGTTGAAATCCGTATTTACACTAAGGG 78683
                                    v               v              v     v   
C rnd-1_family-        118 ATTTTCACTATGGGACACGGCCGTGGTGAAATCCGTATTTTCACTATGGG 69

  scaffold55|si      78684 ACACGGCCGTGGTCTAAATCCGTATTTTCACTATGGGACACGGCCATGTT 78733
                                        v                               i  v 
C rnd-1_family-         68 ACACGGCCGTGGTGTAAATCCGTATTTTCACTATGGGACACGGCCGTGGT 19

  scaffold55|si      78734 G-AAATCCGTATTTTCAC 78750
                            -                
C rnd-1_family-         18 GTAAATCCGTATTTTCAC 1

Matrix = 20p41g.matrix
Kimura (with divCpGMod) = 5.43
Transitions / transversions = 0.17 (1/6)
Gap_init rate = 0.01 (1 / 116), avg. gap size = 1.00 (1 / 1)

842 6.03 1.71 0.85 scaffold55|size686403 78670 78786 (605617) C rnd-1_family-24#Unknown (0) 118 1 m_b1102s001i91 157044

  scaffold55|si      78670 ATTTACACTAAGGGACACGGCCGTGGTCTAAATCCGTATTTTCACTATGG 78719
                               v     v                v-                     
C rnd-1_family-        118 ATTTTCACTATGGGACACGGCCGTGGTG-AAATCCGTATTTTCACTATGG 70

  scaffold55|si      78720 GACACGGCCATGTTG-AAATCCGTATTTTCACTATGGGACACGGACGTGT 78768
                                    i  v  -                            v    v
C rnd-1_family-         69 GACACGGCCGTGGTGTAAATCCGTATTTTCACTATGGGACACGGCCGTGG 20

  scaffold55|si      78769 TG-AAATCCGTATTTTCAC 78786
                             -                
C rnd-1_family-         19 TGTAAATCCGTATTTTCAC 1

Matrix = 20p41g.matrix
Kimura (with divCpGMod) = 5.48
Transitions / transversions = 0.17 (1/6)
Gap_init rate = 0.03 (3 / 116), avg. gap size = 1.00 (3 / 3)

907 6.84 0.85 0.00 scaffold55|size686403 78707 78823 (605580) C rnd-1_family-24#Unknown (0) 118 1 m_b1102s001i92 157044

  scaffold55|si      78707 ATTTTCACTATGGGACACGGCCATGTTGAAATCCGTATTTTCACTATGGG 78756
                                                 i  v                        
C rnd-1_family-        118 ATTTTCACTATGGGACACGGCCGTGGTGAAATCCGTATTTTCACTATGGG 69

  scaffold55|si      78757 ACACGGACGTGTTG-AAATCCGTATTTTCACTATGGGACACAGCTGTGGT 78805
                                 v    v  -                          i  i     
C rnd-1_family-         68 ACACGGCCGTGGTGTAAATCCGTATTTTCACTATGGGACACGGCCGTGGT 19

  scaffold55|si      78806 GTAAATACGTATTTTGAC 78823
                                 v        v  
C rnd-1_family-         18 GTAAATCCGTATTTTCAC 1

Matrix = 20p41g.matrix
Kimura (with divCpGMod) = 4.69
Transitions / transversions = 0.60 (3/5)
Gap_init rate = 0.01 (1 / 116), avg. gap size = 1.00 (1 / 1)

903 6.84 0.85 0.00 scaffold55|size686403 78743 78859 (605544) C rnd-1_family-24#Unknown (0) 118 1 m_b1102s001i93 157044

  scaffold55|si      78743 ATTTTCACTATGGGACACGGACGTGTTGAAATCCGTATTTTCACTATGGG 78792
                                               v    v                        
C rnd-1_family-        118 ATTTTCACTATGGGACACGGCCGTGGTGAAATCCGTATTTTCACTATGGG 69

  scaffold55|si      78793 ACACAGCTGTGGTGTAAATACGTATTTTGACTATTGGACACGGCTGTGGT 78842
                               i  i           v        v     v         i     
C rnd-1_family-         68 ACACGGCCGTGGTGTAAATCCGTATTTTCACTATGGGACACGGCCGTGGT 19

  scaffold55|si      78843 GTAAA-CCGTATTTTCAC 78859
                                -            
C rnd-1_family-         18 GTAAATCCGTATTTTCAC 1

Matrix = 20p41g.matrix
Kimura (with divCpGMod) = 4.69
Transitions / transversions = 0.60 (3/5)
Gap_init rate = 0.01 (1 / 116), avg. gap size = 1.00 (1 / 1)

861 6.90 1.72 0.00 scaffold55|size686403 78816 78931 (605472) C rnd-1_family-24#Unknown (0) 118 1 m_b1102s001i96 157044

  scaffold55|si      78816 ATTTTGACTATTGGACACGGCTGTGGTGTAAACCGTATTTTCACTATGAG 78865
                                v     v         i      v  v                i 
C rnd-1_family-        118 ATTTTCACTATGGGACACGGCCGTGGTGAAATCCGTATTTTCACTATGGG 69

  scaffold55|si      78866 ACACGGCCGTGTTG-AAATCCGTATTTTCACTATGGGACACGGCTGTGGT 78914
                                      v  -                             i     
C rnd-1_family-         68 ACACGGCCGTGGTGTAAATCCGTATTTTCACTATGGGACACGGCCGTGGT 19

  scaffold55|si      78915 GTAAA-CCGTATTTTCAC 78931
                                -            
C rnd-1_family-         18 GTAAATCCGTATTTTCAC 1

Matrix = 20p41g.matrix
Kimura (with divCpGMod) = 5.55
Transitions / transversions = 0.60 (3/5)
Gap_init rate = 0.02 (2 / 115), avg. gap size = 1.00 (2 / 2)

949 4.39 0.88 0.00 scaffold55|size686403 78852 78965 (605438) C rnd-1_family-24#Unknown (0) 118 4 m_b1102s001i97 157044

  scaffold55|si      78852 ATTTTCACTATGAGACACGGCCGTGTTGAAATCCGTATTTTCACTATGGG 78901
                                       i            v                        
C rnd-1_family-        118 ATTTTCACTATGGGACACGGCCGTGGTGAAATCCGTATTTTCACTATGGG 69

  scaffold55|si      78902 ACACGGCTGTGGTGTAAA-CCGTATTTTCACTATGGGACACGGCCGTGGT 78950
                                  i          -                               
C rnd-1_family-         68 ACACGGCCGTGGTGTAAATCCGTATTTTCACTATGGGACACGGCCGTGGT 19

  scaffold55|si      78951 GGAAATCCATATTTT 78965
                            v      i      
C rnd-1_family-         18 GTAAATCCGTATTTT 4

Matrix = 20p41g.matrix
Kimura (with divCpGMod) = 2.86
Transitions / transversions = 1.50 (3/2)
Gap_init rate = 0.01 (1 / 113), avg. gap size = 1.00 (1 / 1)

691 5.29 1.48 16.10 scaffold55|size686403 78924 79058 (605345) C rnd-1_family-24#Unknown (0) 118 1 m_b1102s001i99 157044

  scaffold55|si      78924 ATTTTCACTATGGGACACGGCCGTGGTGGAAATCCATATTTTGTGTAAAC 78973
                                                       -      ---------------
C rnd-1_family-        118 ATTTTCACTATGGGACACGGCCGTGGTG-AAATCC--------------- 85

  scaffold55|si      78974 CGTATTTTCACTATGGGACACGGCCGTGGTG-AAA-CCGTGATTTTCACT 79021
                           -                              -   -    -         
C rnd-1_family-         84 -GTATTTTCACTATGGGACACGGCCGTGGTGTAAATCCGT-ATTTTCACT 37

  scaffold55|si      79022 AAGGGACATGGCTGTGGTGTAAAAAACGAATTTTCAC 79058
                            v      i   i       -   vv  v        
C rnd-1_family-         36 ATGGGACACGGCCGTGGTGT-AAATCCGTATTTTCAC 1

Matrix = 20p41g.matrix
Kimura (with divCpGMod) = 3.72
Transitions / transversions = 0.50 (2/4)
Gap_init rate = 0.16 (21 / 134), avg. gap size = 1.00 (21 / 21)

842 6.84 0.84 1.69 scaffold55|size686403 78977 79095 (605308) C rnd-1_family-24#Unknown (0) 118 1 m_b1102s001i100 157044

  scaffold55|si      78977 ATTTTCACTATGGGACACGGCCGTGGTGAAA-CCGTGATTTTCACTAAGG 79025
                                                          -    -          v  
C rnd-1_family-        118 ATTTTCACTATGGGACACGGCCGTGGTGAAATCCGT-ATTTTCACTATGG 70

  scaffold55|si      79026 GACATGGCTGTGGTGTAAAAAACGAATTTTCACTATGGTACACGGCCGTG 79075
                               i   i       -   vv  v             v           
C rnd-1_family-         69 GACACGGCCGTGGTGT-AAATCCGTATTTTCACTATGGGACACGGCCGTG 21

  scaffold55|si      79076 GTGTAAATCTGTATTTTCAC 79095
                                    i          
C rnd-1_family-         20 GTGTAAATCCGTATTTTCAC 1

Matrix = 20p41g.matrix
Kimura (with divCpGMod) = 4.69
Transitions / transversions = 0.60 (3/5)
Gap_init rate = 0.03 (3 / 118), avg. gap size = 1.00 (3 / 3)

822 8.54 0.84 1.69 scaffold55|size686403 79013 79131 (605272) C rnd-1_family-24#Unknown (0) 118 1 m_b1102s001i101 157044

  scaffold55|si      79013 ATTTTCACTAAGGGACATGGCTGTGGTGTAAAAAACGAATTTTCACTATG 79062
                                     v      i   i      --   vv  v            
C rnd-1_family-        118 ATTTTCACTATGGGACACGGCCGTGGTG--AAATCCGTATTTTCACTATG 71

  scaffold55|si      79063 GTACACGGCCGTGGTGTAAATCTGTATTTTCACTGTGGGACACGGCCGTG 79112
                            v                    i           i               
C rnd-1_family-         70 GGACACGGCCGTGGTGTAAATCCGTATTTTCACTATGGGACACGGCCGTG 21

  scaffold55|si      79113 TTG-AAATCCGTATTTTCAC 79131
                           v  -                
C rnd-1_family-         20 GTGTAAATCCGTATTTTCAC 1

Matrix = 20p41g.matrix
Kimura (with divCpGMod) = 6.52
Transitions / transversions = 0.67 (4/6)
Gap_init rate = 0.03 (3 / 118), avg. gap size = 1.00 (3 / 3)

828 6.90 1.71 0.85 scaffold55|size686403 79051 79167 (605236) C rnd-1_family-24#Unknown (0) 118 1 m_b1102s001i102 157044

  scaffold55|si      79051 ATTTTCACTATGGTACACGGCCGTGGTGTAAATCTGTATTTTCACTGTGG 79100
                                        v              -     i           i   
C rnd-1_family-        118 ATTTTCACTATGGGACACGGCCGTGGTG-AAATCCGTATTTTCACTATGG 70

  scaffold55|si      79101 GACACGGCCGTGTTG-AAATCCGTATTTTCACTATGGGACACGGCCTTGT 79149
                                       v  -                              v  v
C rnd-1_family-         69 GACACGGCCGTGGTGTAAATCCGTATTTTCACTATGGGACACGGCCGTGG 20

  scaffold55|si      79150 TG-GAATCTGTATTTTCAC 79167
                             -i    i          
C rnd-1_family-         19 TGTAAATCCGTATTTTCAC 1

Matrix = 20p41g.matrix
Kimura (with divCpGMod) = 5.54
Transitions / transversions = 1.00 (4/4)
Gap_init rate = 0.03 (3 / 116), avg. gap size = 1.00 (3 / 3)

800 7.08 4.42 0.00 scaffold55|size686403 79088 79200 (605203) C rnd-1_family-24#Unknown (0) 118 1 m_b1102s001i103 157044

  scaffold55|si      79088 ATTTTCACTGTGGGACACGGCCGTGTTGAAATCCGTATTTTCACTATGGG 79137
                                    i               v                        
C rnd-1_family-        118 ATTTTCACTATGGGACACGGCCGTGGTGAAATCCGTATTTTCACTATGGG 69

  scaffold55|si      79138 ACACGGCCTTGTTG-GAATCTGTATTTTCACTATGGGACACGGCCGTGGT 79186
                                   v  v  -i    i                             
C rnd-1_family-         68 ACACGGCCGTGGTGTAAATCCGTATTTTCACTATGGGACACGGCCGTGGT 19

  scaffold55|si      79187 ----ATCAGTATTTTGAC 79200
                           ----   v       v  
C rnd-1_family-         18 GTAAATCCGTATTTTCAC 1

Matrix = 20p41g.matrix
Kimura (with divCpGMod) = 6.56
Transitions / transversions = 0.60 (3/5)
Gap_init rate = 0.02 (2 / 112), avg. gap size = 2.50 (5 / 2)

837 7.02 3.51 0.00 scaffold55|size686403 79124 79237 (605166) C rnd-1_family-24#Unknown (0) 118 1 m_b1102s001i104 157044

  scaffold55|si      79124 ATTTTCACTATGGGACACGGCCTTGTTGGAATCTGTATTTTCACTATGGG 79173
                                                 v  v  i    i                
C rnd-1_family-        118 ATTTTCACTATGGGACACGGCCGTGGTGAAATCCGTATTTTCACTATGGG 69

  scaffold55|si      79174 ACACGGCCGTGGT----ATCAGTATTTTGACTATTGGACACGGCCGTGGT 79219
                                        ----   v       v     v               
C rnd-1_family-         68 ACACGGCCGTGGTGTAAATCCGTATTTTCACTATGGGACACGGCCGTGGT 19

  scaffold55|si      79220 GTAAATCCGAATTTTCAC 79237
                                    v        
C rnd-1_family-         18 GTAAATCCGTATTTTCAC 1

Matrix = 20p41g.matrix
Kimura (with divCpGMod) = 6.51
Transitions / transversions = 0.33 (2/6)
Gap_init rate = 0.01 (1 / 113), avg. gap size = 4.00 (4 / 1)

847 6.14 3.51 0.00 scaffold55|size686403 79160 79273 (605130) C rnd-1_family-24#Unknown (0) 118 1 m_b1102s001i105 157044

  scaffold55|si      79160 ATTTTCACTATGGGACACGGCCGTGGT---ATCAGTATTTTGACTATTGG 79206
                                                      ---   v       v     v  
C rnd-1_family-        118 ATTTTCACTATGGGACACGGCCGTGGTGAAATCCGTATTTTCACTATGGG 69

  scaffold55|si      79207 ACACGGCCGTGGTGTAAATCCGAATTTTCACTATGAGACACGGCCGTGTT 79256
                                                 v            i            v 
C rnd-1_family-         68 ACACGGCCGTGGTGTAAATCCGTATTTTCACTATGGGACACGGCCGTGGT 19

  scaffold55|si      79257 G-AAATCTGTATTTTCAC 79273
                            -     i          
C rnd-1_family-         18 GTAAATCCGTATTTTCAC 1

Matrix = 20p41g.matrix
Kimura (with divCpGMod) = 5.56
Transitions / transversions = 0.40 (2/5)
Gap_init rate = 0.02 (2 / 113), avg. gap size = 2.00 (4 / 2)

882 5.27 0.87 0.87 scaffold55|size686403 79193 79307 (605096) C rnd-1_family-24#Unknown (0) 118 4 m_b1102s001i106 157044

  scaffold55|si      79193 ATTTTGACTATTGGACACGGCCGTGGTGTAAATCCGAATTTTCACTATGA 79242
                                v     v                -       v            i
C rnd-1_family-        118 ATTTTCACTATGGGACACGGCCGTGGTG-AAATCCGTATTTTCACTATGG 70

  scaffold55|si      79243 GACACGGCCGTGTTG-AAATCTGTATTTTCACTATGGGACACGGCCGTGG 79291
                                       v  -     i                            
C rnd-1_family-         69 GACACGGCCGTGGTGTAAATCCGTATTTTCACTATGGGACACGGCCGTGG 20

  scaffold55|si      79292 TGTAAATCCGTATTTT 79307
                                           
C rnd-1_family-         19 TGTAAATCCGTATTTT 4

Matrix = 20p41g.matrix
Kimura (with divCpGMod) = 4.62
Transitions / transversions = 0.50 (2/4)
Gap_init rate = 0.02 (2 / 114), avg. gap size = 1.00 (2 / 2)

821 6.08 0.00 15.25 scaffold55|size686403 79266 79401 (605002) C rnd-1_family-24#Unknown (0) 118 1 m_b1102s001i107 157044

  scaffold55|si      79266 ATTTTCACTATGGGACACGGCCGTGGTGTAAATCCGTATTTTGTGTAAAT 79315
                                                       ------------------    
C rnd-1_family-        118 ATTTTCACTATGGGACACGGCCGTGGTG------------------AAAT 87

  scaffold55|si      79316 CCGTATTTTCACTATGGGACACGGCCGTGGCGTATATCCGTATTTTCACT 79365
                                                         i   v               
C rnd-1_family-         86 CCGTATTTTCACTATGGGACACGGCCGTGGTGTAAATCCGTATTTTCACT 37

  scaffold55|si      79366 CAGGGACACGGCTGTGGGGTAAATCTGTATTTTCAC 79401
                           vv          i    v       i          
C rnd-1_family-         36 ATGGGACACGGCCGTGGTGTAAATCCGTATTTTCAC 1

Matrix = 20p41g.matrix
Kimura (with divCpGMod) = 4.54
Transitions / transversions = 0.75 (3/4)
Gap_init rate = 0.13 (18 / 135), avg. gap size = 1.00 (18 / 18)

721 9.90 6.25 0.85 scaffold55|size686403 79320 79431 (604972) C rnd-1_family-24#Unknown (0) 118 1 m_b1102s001i108 157044

  scaffold55|si      79320 ATTTTCACTATGGGACACGGCCGTGGCGTATATCCGTATTTTCACTCAGG 79369
                                                     i v -               vv  
C rnd-1_family-        118 ATTTTCACTATGGGACACGGCCGTGGTGAA-ATCCGTATTTTCACTATGG 70

  scaffold55|si      79370 GACACGGCTGTGGGGTAAATCTGTATTTTCACTAAGGGACACGGTTGTGG 79419
                                   i    v       i            v         ii    
C rnd-1_family-         69 GACACGGCCGTGGTGTAAATCCGTATTTTCACTATGGGACACGGCCGTGG 20

  scaffold55|si      79420 T-------CGTATTTTTAC 79431
                            -------        i  
C rnd-1_family-         19 TGTAAATCCGTATTTTCAC 1

Matrix = 20p41g.matrix
Kimura (with divCpGMod) = 7.88
Transitions / transversions = 1.20 (6/5)
Gap_init rate = 0.02 (2 / 111), avg. gap size = 4.00 (8 / 2)

692 10.18 6.42 0.87 scaffold55|size686403 79357 79465 (604938) C rnd-1_family-24#Unknown (0) 118 4 m_b1102s001i109 157044

  scaffold55|si      79357 ATTTTCACTCAGGGACACGGCTGTGGGGTAAATCTGTATTTTCACTAAGG 79406
                                    vv          i    v -     i            v  
C rnd-1_family-        118 ATTTTCACTATGGGACACGGCCGTGGTG-AAATCCGTATTTTCACTATGG 70

  scaffold55|si      79407 GACACGGTTGTGGT-------CGTATTTTTACTATGGGACATGGCCGTGG 79449
                                  ii     -------        i           i        
C rnd-1_family-         69 GACACGGCCGTGGTGTAAATCCGTATTTTCACTATGGGACACGGCCGTGG 20

  scaffold55|si      79450 TGTAAATACGTATTTT 79465
                                  v        
C rnd-1_family-         19 TGTAAATCCGTATTTT 4

Matrix = 20p41g.matrix
Kimura (with divCpGMod) = 7.19
Transitions / transversions = 1.20 (6/5)
Gap_init rate = 0.02 (2 / 108), avg. gap size = 4.00 (8 / 2)

596 13.08 10.28 0.00 scaffold55|size686403 79394 79500 (604903) C rnd-1_family-24#Unknown (0) 118 1 m_b1102s001i110 157044

  scaffold55|si      79394 ATTTTCACTAAGGGACACGGTTGTGGT------CGTATTTTTACTATGGG 79437
                                     v         ii     ------        i        
C rnd-1_family-        118 ATTTTCACTATGGGACACGGCCGTGGTGAAATCCGTATTTTCACTATGGG 69

  scaffold55|si      79438 ACATGGCCGTGGTGTAAATACGTATTTT----GTGTAA-ATCGCCGGAGT 79482
                              i               v        ----i  vi - iv    vi  
C rnd-1_family-         68 ACACGGCCGTGGTGTAAATCCGTATTTTCACTATGGGACACGGCCGTGGT 19

  scaffold55|si      79483 GTGAATCCGTATTTTCAC 79500
                             i               
C rnd-1_family-         18 GTAAATCCGTATTTTCAC 1

Matrix = 20p41g.matrix
Kimura (with divCpGMod) = 11.44
Transitions / transversions = 1.80 (9/5)
Gap_init rate = 0.03 (3 / 106), avg. gap size = 3.67 (11 / 3)

644 13.63 4.50 0.87 scaffold55|size686403 79424 79534 (604869) C rnd-1_family-24#Unknown (0) 118 4 m_b1102s001i111 157044

  scaffold55|si      79424 ATTTTTACTATGGGACATGGCCGTGGTGTAAATACGTATTTT----GTGT 79469
                                i           i          -    v        ----i  v
C rnd-1_family-        118 ATTTTCACTATGGGACACGGCCGTGGTG-AAATCCGTATTTTCACTATGG 70

  scaffold55|si      79470 AA-ATCGCCGGAGTGTGAATCCGTATTTTCACTATGGGACATGGTTGTGG 79518
                           i - iv    vi    i                        i  ii    
C rnd-1_family-         69 GACACGGCCGTGGTGTAAATCCGTATTTTCACTATGGGACACGGCCGTGG 20

  scaffold55|si      79519 TGTAAATCCATATTTT 79534
                                    i      
C rnd-1_family-         19 TGTAAATCCGTATTTT 4

Matrix = 20p41g.matrix
Kimura (with divCpGMod) = 10.28
Transitions / transversions = 2.75 (11/4)
Gap_init rate = 0.03 (3 / 110), avg. gap size = 2.00 (6 / 3)

457 18.07 5.26 1.01 scaffold55|size686403 79475 79569 (604834) C rnd-1_family-24#Unknown (19) 99 1 m_b1102s001i112 157044

  scaffold55|si      79475 GCCGGAGTGTGAATCCGTATTTTCACTATGGGACATGGTTGTGGTGTAAA 79524
                               vi   -i                        i  ii          
C rnd-1_family-         99 GCCGTGGTG-AAATCCGTATTTTCACTATGGGACACGGCCGTGGTGTAAA 51

  scaffold55|si      79525 TCCATATTTT----GTGTAA-ATCGACGTAGTGTGTATTCGTATTTTCAC 79569
                              i      ----i  vi - iv v   i    iv  i           
C rnd-1_family-         50 TCCGTATTTTCACTATGGGACACGGCCGTGGTGTAAATCCGTATTTTCAC 1

Matrix = 20p41g.matrix
Kimura (with divCpGMod) = 16.00
Transitions / transversions = 2.40 (12/5)
Gap_init rate = 0.03 (3 / 94), avg. gap size = 2.00 (6 / 3)

657 12.72 4.50 0.87 scaffold55|size686403 79493 79603 (604800) C rnd-1_family-24#Unknown (0) 118 4 m_b1102s001i113 157044

  scaffold55|si      79493 ATTTTCACTATGGGACATGGTTGTGGTGTAAATCCATATTTT----GTGT 79538
                                            i  ii      -      i      ----i  v
C rnd-1_family-        118 ATTTTCACTATGGGACACGGCCGTGGTG-AAATCCGTATTTTCACTATGG 70

  scaffold55|si      79539 AA-ATCGACGTAGTGTGTATTCGTATTTTCACTATGGGACACGGCCGTGG 79587
                           i - iv v   i    iv  i                             
C rnd-1_family-         69 GACACGGCCGTGGTGTAAATCCGTATTTTCACTATGGGACACGGCCGTGG 20

  scaffold55|si      79588 TGTAAATCCGTATTTT 79603
                                           
C rnd-1_family-         19 TGTAAATCCGTATTTT 4

Matrix = 20p41g.matrix
Kimura (with divCpGMod) = 10.17
Transitions / transversions = 2.50 (10/4)
Gap_init rate = 0.03 (3 / 110), avg. gap size = 2.00 (6 / 3)

775 7.27 4.50 0.87 scaffold55|size686403 79562 79672 (604731) C rnd-1_family-24#Unknown (0) 118 4 m_b1102s001i115 157044

  scaffold55|si      79562 ATTTTCACTATGGGACACGGCCGTGGTGTAAATCCGTATTTT-----TTG 79606
                                                       -             ----- v 
C rnd-1_family-        118 ATTTTCACTATGGGACACGGCCGTGGTG-AAATCCGTATTTTCACTATGG 70

  scaffold55|si      79607 TAAATCGCCGTCATGTGAATCCGTATTTTCACTATGGGACACGGCCGTGG 79656
                           v v iv     vi   i                                 
C rnd-1_family-         69 GACACGGCCGTGGTGTAAATCCGTATTTTCACTATGGGACACGGCCGTGG 20

  scaffold55|si      79657 TGTAAATCCGTATTTT 79672
                                           
C rnd-1_family-         19 TGTAAATCCGTATTTT 4

Matrix = 20p41g.matrix
Kimura (with divCpGMod) = 6.75
Transitions / transversions = 0.60 (3/5)
Gap_init rate = 0.02 (2 / 110), avg. gap size = 3.00 (6 / 2)

869 5.20 0.00 15.25 scaffold55|size686403 79631 79766 (604637) C rnd-1_family-24#Unknown (0) 118 1 m_b1102s001i117 157044

  scaffold55|si      79631 ATTTTCACTATGGGACACGGCCGTGGTGTAAATCCGTATTTTGTGTAAAT 79680
                                                       ------------------    
C rnd-1_family-        118 ATTTTCACTATGGGACACGGCCGTGGTG------------------AAAT 87

  scaffold55|si      79681 CTGTATTTTCTTTATGGGACACGGCCGTGGTGTAAATCCGTATTTTCACT 79730
                            i        vi                                      
C rnd-1_family-         86 CCGTATTTTCACTATGGGACACGGCCGTGGTGTAAATCCGTATTTTCACT 37

  scaffold55|si      79731 ATAAGACACGGCCGTGGTGTAAATACGTATTTTCAC 79766
                             ii                    v           
C rnd-1_family-         36 ATGGGACACGGCCGTGGTGTAAATCCGTATTTTCAC 1

Matrix = 20p41g.matrix
Kimura (with divCpGMod) = 4.46
Transitions / transversions = 2.00 (4/2)
Gap_init rate = 0.13 (18 / 135), avg. gap size = 1.00 (18 / 18)

886 6.84 0.85 0.85 scaffold55|size686403 79685 79802 (604601) C rnd-1_family-24#Unknown (0) 118 1 m_b1102s001i118 157044

  scaffold55|si      79685 ATTTTCTTTATGGGACACGGCCGTGGTGTAAATCCGTATTTTCACTATAA 79734
                                 vi                    -                   ii
C rnd-1_family-        118 ATTTTCACTATGGGACACGGCCGTGGTG-AAATCCGTATTTTCACTATGG 70

  scaffold55|si      79735 GACACGGCCGTGGTGTAAATACGTATTTTCACTATGGGACCCAGCCGTGT 79784
                                               v                   v i      v
C rnd-1_family-         69 GACACGGCCGTGGTGTAAATCCGTATTTTCACTATGGGACACGGCCGTGG 20

  scaffold55|si      79785 TG-AAATCCGTATTTTCAC 79802
                             -                
C rnd-1_family-         19 TGTAAATCCGTATTTTCAC 1

Matrix = 20p41g.matrix
Kimura (with divCpGMod) = 6.33
Transitions / transversions = 1.00 (4/4)
Gap_init rate = 0.02 (2 / 117), avg. gap size = 1.00 (2 / 2)

898 5.27 0.87 0.87 scaffold55|size686403 79722 79836 (604567) C rnd-1_family-24#Unknown (0) 118 4 m_b1102s001i119 157044

  scaffold55|si      79722 ATTTTCACTATAAGACACGGCCGTGGTGTAAATACGTATTTTCACTATGG 79771
                                      ii               -    v                
C rnd-1_family-        118 ATTTTCACTATGGGACACGGCCGTGGTG-AAATCCGTATTTTCACTATGG 70

  scaffold55|si      79772 GACCCAGCCGTGTTG-AAATCCGTATTTTCACTATGGGACACGGCCGTGG 79820
                              v i      v  -                                  
C rnd-1_family-         69 GACACGGCCGTGGTGTAAATCCGTATTTTCACTATGGGACACGGCCGTGG 20

  scaffold55|si      79821 TGTAAATCCGTATTTT 79836
                                           
C rnd-1_family-         19 TGTAAATCCGTATTTT 4

Matrix = 20p41g.matrix
Kimura (with divCpGMod) = 4.61
Transitions / transversions = 1.00 (3/3)
Gap_init rate = 0.02 (2 / 114), avg. gap size = 1.00 (2 / 2)

877 2.62 0.75 14.41 scaffold55|size686403 79759 79892 (604511) C rnd-1_family-24#Unknown (0) 118 1 m_b1102s001i120 157044

  scaffold55|si      79759 ATTTTCACTATGGGACCCAGCCGTGTTGAAATCCGTATTTTCACTATGGG 79808
                                           v i      v                        
C rnd-1_family-        118 ATTTTCACTATGGGACACGGCCGTGGTGAAATCCGTATTTTCACTATGGG 69

  scaffold55|si      79809 ACACGGCCGTGGTGTAAATCCGTATTTTGTGTAAATCCATATTTTCACTA 79858
                                                  -----------------          
C rnd-1_family-         68 ACACGGCCGTGGTGTAAATCCGT-----------------ATTTTCACTA 36

  scaffold55|si      79859 TGGGACACGGCCGTGGTG-AAATCCGTATTTTCAC 79892
                                             -                
C rnd-1_family-         35 TGGGACACGGCCGTGGTGTAAATCCGTATTTTCAC 1

Matrix = 20p41g.matrix
Kimura (with divCpGMod) = 1.82
Transitions / transversions = 0.50 (1/2)
Gap_init rate = 0.14 (18 / 133), avg. gap size = 1.00 (18 / 18)

874 2.65 0.75 15.38 scaffold55|size686403 79795 79928 (604475) C rnd-1_family-24#Unknown (0) 118 2 m_b1102s001i121 157044

  scaffold55|si      79795 ATTTTCACTATGGGACACGGCCGTGGTGTAAATCCGTATTTTGTGTAAAT 79844
                                                       ------------------    
C rnd-1_family-        118 ATTTTCACTATGGGACACGGCCGTGGTG------------------AAAT 87

  scaffold55|si      79845 CCATATTTTCACTATGGGACACGGCCGTGGTG-AAATCCGTATTTTCACT 79893
                             i                             -                 
C rnd-1_family-         86 CCGTATTTTCACTATGGGACACGGCCGTGGTGTAAATCCGTATTTTCACT 37

  scaffold55|si      79894 AAGGGACACGGCTGTGGTGTAAATCCGTATTTTCA 79928
                            v          i                      
C rnd-1_family-         36 ATGGGACACGGCCGTGGTGTAAATCCGTATTTTCA 2

Matrix = 20p41g.matrix
Kimura (with divCpGMod) = 1.04
Transitions / transversions = 2.00 (2/1)
Gap_init rate = 0.14 (19 / 133), avg. gap size = 1.00 (19 / 19)

904 4.39 3.51 0.00 scaffold55|size686403 79849 79962 (604441) C rnd-1_family-24#Unknown (0) 118 1 m_b1102s001i122 157044

  scaffold55|si      79849 ATTTTCACTATGGGACACGGCCGTGGTGAAATCCGTATTTTCACTAAGGG 79898
                                                                         v   
C rnd-1_family-        118 ATTTTCACTATGGGACACGGCCGTGGTGAAATCCGTATTTTCACTATGGG 69

  scaffold55|si      79899 ACACGGCTGTGGTGTAAATCCGTATTTTCAA---GGGACATGGCTGTGGT 79945
                                  i                      v---      i   i     
C rnd-1_family-         68 ACACGGCCGTGGTGTAAATCCGTATTTTCACTATGGGACACGGCCGTGGT 19

  scaffold55|si      79946 G-AAATCCGTATTTTCAC 79962
                            -                
C rnd-1_family-         18 GTAAATCCGTATTTTCAC 1

Matrix = 20p41g.matrix
Kimura (with divCpGMod) = 2.05
Transitions / transversions = 1.50 (3/2)
Gap_init rate = 0.02 (2 / 113), avg. gap size = 2.00 (4 / 2)

812 5.31 4.39 0.85 scaffold55|size686403 79885 79998 (604405) C rnd-1_family-24#Unknown (0) 118 1 m_b1102s001i123 157044

  scaffold55|si      79885 ATTTTCACTAAGGGACACGGCTGTGGTGTAAATCCGTATTTTCAA---GG 79931
                                     v          i      -               v---  
C rnd-1_family-        118 ATTTTCACTATGGGACACGGCCGTGGTG-AAATCCGTATTTTCACTATGG 70

  scaffold55|si      79932 GACATGGCTGTGGTG-AAATCCGTATTTTCACTATGGGACACGGCCGTGG 79980
                               i   i      -                                  
C rnd-1_family-         69 GACACGGCCGTGGTGTAAATCCGTATTTTCACTATGGGACACGGCCGTGG 20

  scaffold55|si      79981 TG-AAATCCTTATTTTCAC 79998
                             -      v         
C rnd-1_family-         19 TGTAAATCCGTATTTTCAC 1

Matrix = 20p41g.matrix
Kimura (with divCpGMod) = 2.98
Transitions / transversions = 1.00 (3/3)
Gap_init rate = 0.04 (4 / 113), avg. gap size = 1.50 (6 / 4)

870 5.31 3.54 0.00 scaffold55|size686403 79922 80034 (604369) C rnd-1_family-24#Unknown (0) 118 2 m_b1102s001i124 157044

  scaffold55|si      79922 ATTTTCAA---GGGACATGGCTGTGGTGAAATCCGTATTTTCACTATGGG 79968
                                  v---      i   i                            
C rnd-1_family-        118 ATTTTCACTATGGGACACGGCCGTGGTGAAATCCGTATTTTCACTATGGG 69

  scaffold55|si      79969 ACACGGCCGTGGTG-AAATCCTTATTTTCACTAAGGGACACGGCTGTGGT 80017
                                         -      v           v          i     
C rnd-1_family-         68 ACACGGCCGTGGTGTAAATCCGTATTTTCACTATGGGACACGGCCGTGGT 19

  scaffold55|si      80018 GTAAATCCGTATTTTCA 80034
                                            
C rnd-1_family-         18 GTAAATCCGTATTTTCA 2

Matrix = 20p41g.matrix
Kimura (with divCpGMod) = 2.98
Transitions / transversions = 1.00 (3/3)
Gap_init rate = 0.02 (2 / 112), avg. gap size = 2.00 (4 / 2)

895 6.09 2.61 0.00 scaffold55|size686403 79955 80069 (604334) C rnd-1_family-24#Unknown (0) 118 1 m_b1102s001i125 157044

  scaffold55|si      79955 ATTTTCACTATGGGACACGGCCGTGGTGAAATCCTTATTTTCACTAAGGG 80004
                                                             v           v   
C rnd-1_family-        118 ATTTTCACTATGGGACACGGCCGTGGTGAAATCCGTATTTTCACTATGGG 69

  scaffold55|si      80005 ACACGGCTGTGGTGTAAATCCGTATTTTCAA---GGGACATGGCTGTGGT 80051
                                  i                      v---      i   i     
C rnd-1_family-         68 ACACGGCCGTGGTGTAAATCCGTATTTTCACTATGGGACACGGCCGTGGT 19

  scaffold55|si      80052 GTAAATCAGTATTTTCAC 80069
                                  v          
C rnd-1_family-         18 GTAAATCCGTATTTTCAC 1

Matrix = 20p41g.matrix
Kimura (with divCpGMod) = 3.84
Transitions / transversions = 0.75 (3/4)
Gap_init rate = 0.01 (1 / 114), avg. gap size = 3.00 (3 / 1)

785 7.08 4.39 0.85 scaffold55|size686403 80028 80141 (604262) C rnd-1_family-24#Unknown (0) 118 1 m_b1102s001i128 157044

  scaffold55|si      80028 ATTTTCAA---GGGACATGGCTGTGGTGTAAATCAGTATTTTCACTATGG 80074
                                  v---      i   i      -     v               
C rnd-1_family-        118 ATTTTCACTATGGGACACGGCCGTGGTG-AAATCCGTATTTTCACTATGG 70

  scaffold55|si      80075 GACACGGCTGTGGTGTAAATCTGTATTTTCACTATGGGACACAGCCGTGT 80124
                                   i            i                    i      v
C rnd-1_family-         69 GACACGGCCGTGGTGTAAATCCGTATTTTCACTATGGGACACGGCCGTGG 20

  scaffold55|si      80125 TG-AAA-CCGTATTTTCAC 80141
                             -   -            
C rnd-1_family-         19 TGTAAATCCGTATTTTCAC 1

Matrix = 20p41g.matrix
Kimura (with divCpGMod) = 3.17
Transitions / transversions = 1.67 (5/3)
Gap_init rate = 0.04 (4 / 113), avg. gap size = 1.50 (6 / 4)

830 6.08 2.59 0.85 scaffold55|size686403 80062 80177 (604226) C rnd-1_family-24#Unknown (0) 118 1 m_b1102s001i129 157044

  scaffold55|si      80062 ATTTTCACTATGGGACACGGCTGTGGTGTAAATCTGTATTTTCACTATGG 80111
                                                i      -     i               
C rnd-1_family-        118 ATTTTCACTATGGGACACGGCCGTGGTG-AAATCCGTATTTTCACTATGG 70

  scaffold55|si      80112 GACACAGCCGTGTTG-AAA-CCGTATTTTCACTATGGGACACGGCTGTGG 80159
                                i      v  -   -                         i    
C rnd-1_family-         69 GACACGGCCGTGGTGTAAATCCGTATTTTCACTATGGGACACGGCCGTGG 20

  scaffold55|si      80160 TG-AAATCAGTATTTTGAC 80177
                             -     v       v  
C rnd-1_family-         19 TGTAAATCCGTATTTTCAC 1

Matrix = 20p41g.matrix
Kimura (with divCpGMod) = 3.02
Transitions / transversions = 1.33 (4/3)
Gap_init rate = 0.03 (4 / 115), avg. gap size = 1.00 (4 / 4)

848 9.40 0.85 0.00 scaffold55|size686403 80134 80250 (604153) C rnd-1_family-24#Unknown (0) 118 1 m_b1102s001i131 157044

  scaffold55|si      80134 ATTTTCACTATGGGACACGGCTGTGGTGAAATCAGTATTTTGACTATTGG 80183
                                                i           v       v     v  
C rnd-1_family-        118 ATTTTCACTATGGGACACGGCCGTGGTGAAATCCGTATTTTCACTATGGG 69

  scaffold55|si      80184 ACATGGCTGTGGTGAAAATCCGTATTTTCTCTATGAGACACGGCCGTGTT 80233
                              i   i      v              v     i            v 
C rnd-1_family-         68 ACACGGCCGTGGTGTAAATCCGTATTTTCACTATGGGACACGGCCGTGGT 19

  scaffold55|si      80234 G-AAATCCATATTTTCAC 80250
                            -      i         
C rnd-1_family-         18 GTAAATCCGTATTTTCAC 1

Matrix = 20p41g.matrix
Kimura (with divCpGMod) = 6.61
Transitions / transversions = 0.83 (5/6)
Gap_init rate = 0.01 (1 / 116), avg. gap size = 1.00 (1 / 1)

854 8.54 0.85 0.85 scaffold55|size686403 80170 80287 (604116) C rnd-1_family-24#Unknown (0) 118 1 m_b1102s001i132 157044

  scaffold55|si      80170 ATTTTGACTATTGGACATGGCTGTGGTGAAAATCCGTATTTTCTCTATGA 80219
                                v     v     i   i         -           v     i
C rnd-1_family-        118 ATTTTCACTATGGGACACGGCCGTGGTGAAA-TCCGTATTTTCACTATGG 70

  scaffold55|si      80220 GACACGGCCGTGTTG-AAATCCATATTTTCACTATGGGACACGGCCGTGG 80268
                                       v  -      i                           
C rnd-1_family-         69 GACACGGCCGTGGTGTAAATCCGTATTTTCACTATGGGACACGGCCGTGG 20

  scaffold55|si      80269 CGTAAATCCATATTTTCAC 80287
                           i        i         
C rnd-1_family-         19 TGTAAATCCGTATTTTCAC 1

Matrix = 20p41g.matrix
Kimura (with divCpGMod) = 5.68
Transitions / transversions = 1.50 (6/4)
Gap_init rate = 0.02 (2 / 117), avg. gap size = 1.00 (2 / 2)

1000 5.08 0.00 0.00 scaffold55|size686403 80207 80324 (604079) C rnd-1_family-24#Unknown (0) 118 1 m_b1102s001i133 157044

  scaffold55|si      80207 ATTTTCTCTATGAGACACGGCCGTGTTGAAATCCATATTTTCACTATGGG 80256
                                 v     i            v        i               
C rnd-1_family-        118 ATTTTCACTATGGGACACGGCCGTGGTGAAATCCGTATTTTCACTATGGG 69

  scaffold55|si      80257 ACACGGCCGTGGCGTAAATCCATATTTTCACTATGGGACACGGCCGTGGT 80306
                                       i        i                            
C rnd-1_family-         68 ACACGGCCGTGGTGTAAATCCGTATTTTCACTATGGGACACGGCCGTGGT 19

  scaffold55|si      80307 GTAAATCCGTATTTTCAC 80324
                                             
C rnd-1_family-         18 GTAAATCCGTATTTTCAC 1

Matrix = 20p41g.matrix
Kimura (with divCpGMod) = 3.65
Transitions / transversions = 2.00 (4/2)
Gap_init rate = 0.00 (0 / 117), avg. gap size = 0.0 (0 / 0)

946 4.35 0.00 0.87 scaffold55|size686403 80243 80358 (604045) C rnd-1_family-24#Unknown (0) 118 4 m_b1102s001i134 157044

  scaffold55|si      80243 ATTTTCACTATGGGACACGGCCGTGGCGTAAATCCATATTTTCACTATGG 80292
                                                     i -      i              
C rnd-1_family-        118 ATTTTCACTATGGGACACGGCCGTGGTG-AAATCCGTATTTTCACTATGG 70

  scaffold55|si      80293 GACACGGCCGTGGTGTAAATCCGTATTTTCACTGTGGGACACGGCCGTGG 80342
                                                            i                
C rnd-1_family-         69 GACACGGCCGTGGTGTAAATCCGTATTTTCACTATGGGACACGGCCGTGG 20

  scaffold55|si      80343 TGTAAATCCGAATATT 80358
                                     v  v  
C rnd-1_family-         19 TGTAAATCCGTATTTT 4

Matrix = 20p41g.matrix
Kimura (with divCpGMod) = 3.66
Transitions / transversions = 1.50 (3/2)
Gap_init rate = 0.01 (1 / 115), avg. gap size = 1.00 (1 / 1)

756 0.95 0.00 28.70 scaffold55|size686403 80280 80427 (603976) C rnd-1_family-24#Unknown (0) 118 4 m_b1102s001i135 157044

  scaffold55|si      80280 ATTTTCACTATGGGACACGGCCGTGGTGTAAATCCGTATTTTCACTGTGG 80329
                                                       -                 i   
C rnd-1_family-        118 ATTTTCACTATGGGACACGGCCGTGGTG-AAATCCGTATTTTCACTATGG 70

  scaffold55|si      80330 GACACGGCCGTGGTGTAAATCCGAATATTGTGTAAATCGCCGTACTTTGA 80379
                                        -----------------        --    ------
C rnd-1_family-         69 GACACGGCCGTGG-----------------TGTAAATC--CGTA------ 45

  scaffold55|si      80380 ATCCATGTTTTCACTATGGGACACGGCCGTGGTGTAAATCCGTATTTT 80427
                           -------                                         
C rnd-1_family-         44 -------TTTTCACTATGGGACACGGCCGTGGTGTAAATCCGTATTTT 4

Matrix = 20p41g.matrix
Kimura (with divCpGMod) = 0.88
Transitions / transversions = 1.00 (1/0)
Gap_init rate = 0.22 (33 / 147), avg. gap size = 1.00 (33 / 33)

738 8.25 4.55 0.88 scaffold55|size686403 80387 80496 (603907) C rnd-1_family-24#Unknown (1) 117 4 m_b1102s001i137 157044

  scaffold55|si      80387 TTTTCACTATGGGACACGGCCGTGGTGTAAATCCGTATTTT----GTGTA 80432
                                                      -             ----i  vi
C rnd-1_family-        117 TTTTCACTATGGGACACGGCCGTGGTG-AAATCCGTATTTTCACTATGGG 69

  scaffold55|si      80433 A-ATCGCCGGAGTGTGAATCTGTATTTTCACTATGGGACACGGCCGTGGT 80481
                            - iv    vi    i    i                             
C rnd-1_family-         68 ACACGGCCGTGGTGTAAATCCGTATTTTCACTATGGGACACGGCCGTGGT 19

  scaffold55|si      80482 GTAAATCCGTATTTT 80496
                                          
C rnd-1_family-         18 GTAAATCCGTATTTT 4

Matrix = 20p41g.matrix
Kimura (with divCpGMod) = 6.94
Transitions / transversions = 2.00 (6/3)
Gap_init rate = 0.03 (3 / 109), avg. gap size = 2.00 (6 / 3)

809 3.49 0.74 15.25 scaffold55|size686403 80455 80589 (603814) C rnd-1_family-24#Unknown (0) 118 1 m_b1102s001i139 157044

  scaffold55|si      80455 ATTTTCACTATGGGACACGGCCGTGGTGTAAATCCGTATTTTGTGTCAAT 80504
                                                       -             --------
C rnd-1_family-        118 ATTTTCACTATGGGACACGGCCGTGGTG-AAATCCGTATTTT-------- 78

  scaffold55|si      80505 CTGTATTTTCACTTTGGGACACGGCCGTGGTG-AAATCCGTATTTACACT 80553
                           ---------    v                  -            v    
C rnd-1_family-         77 ---------CACTATGGGACACGGCCGTGGTGTAAATCCGTATTTTCACT 37

  scaffold55|si      80554 AAGGGACACGGCCGTGGTCTAAATCCGTATTTTCAC 80589
                            v                v                 
C rnd-1_family-         36 ATGGGACACGGCCGTGGTGTAAATCCGTATTTTCAC 1

Matrix = 20p41g.matrix
Kimura (with divCpGMod) = 3.51
Transitions / transversions = 0.00 (0/4)
Gap_init rate = 0.14 (19 / 134), avg. gap size = 1.00 (19 / 19)

897 5.98 0.85 0.00 scaffold55|size686403 80509 80625 (603778) C rnd-1_family-24#Unknown (0) 118 1 m_b1102s001i140 157044

  scaffold55|si      80509 ATTTTCACTTTGGGACACGGCCGTGGTGAAATCCGTATTTACACTAAGGG 80558
                                    v                              v     v   
C rnd-1_family-        118 ATTTTCACTATGGGACACGGCCGTGGTGAAATCCGTATTTTCACTATGGG 69

  scaffold55|si      80559 ACACGGCCGTGGTCTAAATCCGTATTTTCACTATTGGACGCGGCCGTGTT 80608
                                        v                    v    i        v 
C rnd-1_family-         68 ACACGGCCGTGGTGTAAATCCGTATTTTCACTATGGGACACGGCCGTGGT 19

  scaffold55|si      80609 G-AAATCCGTATTTTCAC 80625
                            -                
C rnd-1_family-         18 GTAAATCCGTATTTTCAC 1

Matrix = 20p41g.matrix
Kimura (with divCpGMod) = 6.25
Transitions / transversions = 0.17 (1/6)
Gap_init rate = 0.01 (1 / 116), avg. gap size = 1.00 (1 / 1)

810 6.90 1.71 0.85 scaffold55|size686403 80545 80661 (603742) C rnd-1_family-24#Unknown (0) 118 1 m_b1102s001i141 157044

  scaffold55|si      80545 ATTTACACTAAGGGACACGGCCGTGGTCTAAATCCGTATTTTCACTATTG 80594
                               v     v                v-                   v 
C rnd-1_family-        118 ATTTTCACTATGGGACACGGCCGTGGTG-AAATCCGTATTTTCACTATGG 70

  scaffold55|si      80595 GACGCGGCCGTGTTG-AAATCCGTATTTTCACTATGGGACACGGACGTGT 80643
                              i        v  -                            v    v
C rnd-1_family-         69 GACACGGCCGTGGTGTAAATCCGTATTTTCACTATGGGACACGGCCGTGG 20

  scaffold55|si      80644 TG-AAATCCGTATTTTCAC 80661
                             -                
C rnd-1_family-         19 TGTAAATCCGTATTTTCAC 1

Matrix = 20p41g.matrix
Kimura (with divCpGMod) = 7.25
Transitions / transversions = 0.14 (1/7)
Gap_init rate = 0.03 (3 / 116), avg. gap size = 1.00 (3 / 3)

885 6.84 0.85 0.00 scaffold55|size686403 80582 80698 (603705) C rnd-1_family-24#Unknown (0) 118 1 m_b1102s001i142 157044

  scaffold55|si      80582 ATTTTCACTATTGGACGCGGCCGTGTTGAAATCCGTATTTTCACTATGGG 80631
                                      v    i        v                        
C rnd-1_family-        118 ATTTTCACTATGGGACACGGCCGTGGTGAAATCCGTATTTTCACTATGGG 69

  scaffold55|si      80632 ACACGGACGTGTTG-AAATCCGTATTTTCACTATGGGACACGGCTGTGGT 80680
                                 v    v  -                             i     
C rnd-1_family-         68 ACACGGCCGTGGTGTAAATCCGTATTTTCACTATGGGACACGGCCGTGGT 19

  scaffold55|si      80681 GTAAATACGTATTTTGAC 80698
                                 v        v  
C rnd-1_family-         18 GTAAATCCGTATTTTCAC 1

Matrix = 20p41g.matrix
Kimura (with divCpGMod) = 6.34
Transitions / transversions = 0.33 (2/6)
Gap_init rate = 0.01 (1 / 116), avg. gap size = 1.00 (1 / 1)

952 5.93 0.00 0.00 scaffold55|size686403 80618 80735 (603668) C rnd-1_family-24#Unknown (0) 118 1 m_b1102s001i143 157044

  scaffold55|si      80618 ATTTTCACTATGGGACACGGACGTGTTGAAATCCGTATTTTCACTATGGG 80667
                                               v    v                        
C rnd-1_family-        118 ATTTTCACTATGGGACACGGCCGTGGTGAAATCCGTATTTTCACTATGGG 69

  scaffold55|si      80668 ACACGGCTGTGGTGTAAATACGTATTTTGACTATTGGACACGGCTGTGGT 80717
                                  i           v        v     v         i     
C rnd-1_family-         68 ACACGGCCGTGGTGTAAATCCGTATTTTCACTATGGGACACGGCCGTGGT 19

  scaffold55|si      80718 GTAAATCCGTATTTTCAC 80735
                                             
C rnd-1_family-         18 GTAAATCCGTATTTTCAC 1

Matrix = 20p41g.matrix
Kimura (with divCpGMod) = 4.56
Transitions / transversions = 0.40 (2/5)
Gap_init rate = 0.00 (0 / 117), avg. gap size = 0.0 (0 / 0)

897 5.98 0.85 0.85 scaffold55|size686403 80654 80771 (603632) C rnd-1_family-24#Unknown (0) 118 1 m_b1102s001i144 157044

  scaffold55|si      80654 ATTTTCACTATGGGACACGGCTGTGGTGTAAATACGTATTTTGACTATTG 80703
                                                i      -    v        v     v 
C rnd-1_family-        118 ATTTTCACTATGGGACACGGCCGTGGTG-AAATCCGTATTTTCACTATGG 70

  scaffold55|si      80704 GACACGGCTGTGGTGTAAATCCGTATTTTCACTATGAGACACGGCCGTGT 80753
                                   i                           i            v
C rnd-1_family-         69 GACACGGCCGTGGTGTAAATCCGTATTTTCACTATGGGACACGGCCGTGG 20

  scaffold55|si      80754 TG-AAATCCGTATTTTCAC 80771
                             -                
C rnd-1_family-         19 TGTAAATCCGTATTTTCAC 1

Matrix = 20p41g.matrix
Kimura (with divCpGMod) = 4.58
Transitions / transversions = 0.75 (3/4)
Gap_init rate = 0.02 (2 / 117), avg. gap size = 1.00 (2 / 2)

921 5.12 0.85 0.85 scaffold55|size686403 80691 80808 (603595) C rnd-1_family-24#Unknown (0) 118 1 m_b1102s001i145 157044

  scaffold55|si      80691 ATTTTGACTATTGGACACGGCTGTGGTGTAAATCCGTATTTTCACTATGA 80740
                                v     v         i      -                    i
C rnd-1_family-        118 ATTTTCACTATGGGACACGGCCGTGGTG-AAATCCGTATTTTCACTATGG 70

  scaffold55|si      80741 GACACGGCCGTGTTG-AAATCCGTATTTTCACTATGGGACACGGCTGTGG 80789
                                       v  -                             i    
C rnd-1_family-         69 GACACGGCCGTGGTGTAAATCCGTATTTTCACTATGGGACACGGCCGTGG 20

  scaffold55|si      80790 TGTAAATCCGTATTTTCAC 80808
                                              
C rnd-1_family-         19 TGTAAATCCGTATTTTCAC 1

Matrix = 20p41g.matrix
Kimura (with divCpGMod) = 3.68
Transitions / transversions = 1.00 (3/3)
Gap_init rate = 0.02 (2 / 117), avg. gap size = 1.00 (2 / 2)

988 4.35 0.00 0.00 scaffold55|size686403 80728 80842 (603561) C rnd-1_family-24#Unknown (0) 118 4 m_b1102s001i146 157044

  scaffold55|si      80728 ATTTTCACTATGAGACACGGCCGTGTTGAAATCCGTATTTTCACTATGGG 80777
                                       i            v                        
C rnd-1_family-        118 ATTTTCACTATGGGACACGGCCGTGGTGAAATCCGTATTTTCACTATGGG 69

  scaffold55|si      80778 ACACGGCTGTGGTGTAAATCCGTATTTTCACTATGGGACACGGCCGTGGT 80827
                                  i                                          
C rnd-1_family-         68 ACACGGCCGTGGTGTAAATCCGTATTTTCACTATGGGACACGGCCGTGGT 19

  scaffold55|si      80828 GGAAATCCATATTTT 80842
                            v      i      
C rnd-1_family-         18 GTAAATCCGTATTTT 4

Matrix = 20p41g.matrix
Kimura (with divCpGMod) = 2.84
Transitions / transversions = 1.50 (3/2)
Gap_init rate = 0.00 (0 / 114), avg. gap size = 0.0 (0 / 0)

708 5.38 3.01 16.10 scaffold55|size686403 80801 80933 (603470) C rnd-1_family-24#Unknown (0) 118 1 m_b1102s001i148 157044

  scaffold55|si      80801 ATTTTCACTATGGGACACGGCCGTGGTGGAAATCCATATTTTGTGTAAAT 80850
                                                       ------------------    
C rnd-1_family-        118 ATTTTCACTATGGGACACGGCCGTGGTG------------------AAAT 87

  scaffold55|si      80851 CCGTATTTTCACTATGGGACACGGCCGTGGTG-AAATCCGTATTTTCAA- 80898
                                                           -               v-
C rnd-1_family-         86 CCGTATTTTCACTATGGGACACGGCCGTGGTGTAAATCCGTATTTTCACT 37

  scaffold55|si      80899 --GGGACATGGCTGTGGTGTAAAAAACGAATTTTCAC 80933
                           --      i   i       -   vv  v        
C rnd-1_family-         36 ATGGGACACGGCCGTGGTGT-AAATCCGTATTTTCAC 1

Matrix = 20p41g.matrix
Kimura (with divCpGMod) = 3.79
Transitions / transversions = 0.50 (2/4)
Gap_init rate = 0.17 (22 / 132), avg. gap size = 1.05 (23 / 22)

817 7.83 2.59 0.85 scaffold55|size686403 80855 80970 (603433) C rnd-1_family-24#Unknown (0) 118 1 m_b1102s001i149 157044

  scaffold55|si      80855 ATTTTCACTATGGGACACGGCCGTGGTGAAATCCGTATTTTCAA---GGG 80901
                                                                      v---   
C rnd-1_family-        118 ATTTTCACTATGGGACACGGCCGTGGTGAAATCCGTATTTTCACTATGGG 69

  scaffold55|si      80902 ACATGGCTGTGGTGTAAAAAACGAATTTTCACTATGGTACACGTCCGTGG 80951
                              i   i       -   vv  v             v     v      
C rnd-1_family-         68 ACACGGCCGTGGTGT-AAATCCGTATTTTCACTATGGGACACGGCCGTGG 20

  scaffold55|si      80952 TGTAAATCTGTATTTTCAC 80970
                                   i          
C rnd-1_family-         19 TGTAAATCCGTATTTTCAC 1

Matrix = 20p41g.matrix
Kimura (with divCpGMod) = 5.71
Transitions / transversions = 0.50 (3/6)
Gap_init rate = 0.02 (2 / 115), avg. gap size = 2.00 (4 / 2)

748 8.77 3.45 1.69 scaffold55|size686403 80891 81006 (603397) C rnd-1_family-24#Unknown (0) 118 1 m_b1102s001i150 157044

  scaffold55|si      80891 ATTTTCAA---GGGACATGGCTGTGGTGTAAAAAACGAATTTTCACTATG 80937
                                  v---      i   i      --   vv  v            
C rnd-1_family-        118 ATTTTCACTATGGGACACGGCCGTGGTG--AAATCCGTATTTTCACTATG 71

  scaffold55|si      80938 GTACACGTCCGTGGTGTAAATCTGTATTTTCACTATGGGACACGGCCGTG 80987
                            v     v              i                           
C rnd-1_family-         70 GGACACGGCCGTGGTGTAAATCCGTATTTTCACTATGGGACACGGCCGTG 21

  scaffold55|si      80988 TTG-AAATCCGTATTTTCAC 81006
                           v  -                
C rnd-1_family-         20 GTGTAAATCCGTATTTTCAC 1

Matrix = 20p41g.matrix
Kimura (with divCpGMod) = 6.73
Transitions / transversions = 0.43 (3/7)
Gap_init rate = 0.03 (4 / 115), avg. gap size = 1.50 (6 / 4)

838 6.03 1.71 0.85 scaffold55|size686403 80926 81042 (603361) C rnd-1_family-24#Unknown (0) 118 1 m_b1102s001i151 157044

  scaffold55|si      80926 ATTTTCACTATGGTACACGTCCGTGGTGTAAATCTGTATTTTCACTATGG 80975
                                        v     v        -     i               
C rnd-1_family-        118 ATTTTCACTATGGGACACGGCCGTGGTG-AAATCCGTATTTTCACTATGG 70

  scaffold55|si      80976 GACACGGCCGTGTTG-AAATCCGTATTTTCACTATGGGACACGGCCTTGT 81024
                                       v  -                              v  v
C rnd-1_family-         69 GACACGGCCGTGGTGTAAATCCGTATTTTCACTATGGGACACGGCCGTGG 20

  scaffold55|si      81025 TG-GAATCCGTATTTTCAC 81042
                             -i               
C rnd-1_family-         19 TGTAAATCCGTATTTTCAC 1

Matrix = 20p41g.matrix
Kimura (with divCpGMod) = 5.46
Transitions / transversions = 0.40 (2/5)
Gap_init rate = 0.03 (3 / 116), avg. gap size = 1.00 (3 / 3)

946 4.27 0.85 0.00 scaffold55|size686403 80963 81079 (603324) C rnd-1_family-24#Unknown (0) 118 1 m_b1102s001i152 157044

  scaffold55|si      80963 ATTTTCACTATGGGACACGGCCGTGTTGAAATCCGTATTTTCACTATGGG 81012
                                                    v                        
C rnd-1_family-        118 ATTTTCACTATGGGACACGGCCGTGGTGAAATCCGTATTTTCACTATGGG 69

  scaffold55|si      81013 ACACGGCCTTGTTG-GAATCCGTATTTTCACTATGGGACACGGCCGTGGT 81061
                                   v  v  -i                                  
C rnd-1_family-         68 ACACGGCCGTGGTGTAAATCCGTATTTTCACTATGGGACACGGCCGTGGT 19

  scaffold55|si      81062 GTAAATCCGTATTTTGAC 81079
                                          v  
C rnd-1_family-         18 GTAAATCCGTATTTTCAC 1

Matrix = 20p41g.matrix
Kimura (with divCpGMod) = 4.40
Transitions / transversions = 0.25 (1/4)
Gap_init rate = 0.01 (1 / 116), avg. gap size = 1.00 (1 / 1)

921 5.13 0.85 0.00 scaffold55|size686403 80999 81115 (603288) C rnd-1_family-24#Unknown (0) 118 1 m_b1102s001i153 157044

  scaffold55|si      80999 ATTTTCACTATGGGACACGGCCTTGTTGGAATCCGTATTTTCACTATGGG 81048
                                                 v  v  i                     
C rnd-1_family-        118 ATTTTCACTATGGGACACGGCCGTGGTGAAATCCGTATTTTCACTATGGG 69

  scaffold55|si      81049 ACACGGCCGTGGTGTAAATCCGTATTTTGACTATTGGACACGGCCGTGTT 81098
                                                       v     v             v 
C rnd-1_family-         68 ACACGGCCGTGGTGTAAATCCGTATTTTCACTATGGGACACGGCCGTGGT 19

  scaffold55|si      81099 G-AAATCCGTATTTTCAC 81115
                            -                
C rnd-1_family-         18 GTAAATCCGTATTTTCAC 1

Matrix = 20p41g.matrix
Kimura (with divCpGMod) = 5.32
Transitions / transversions = 0.20 (1/5)
Gap_init rate = 0.01 (1 / 116), avg. gap size = 1.00 (1 / 1)

873 5.17 1.71 0.85 scaffold55|size686403 81035 81151 (603252) C rnd-1_family-24#Unknown (0) 118 1 m_b1102s001i154 157044

  scaffold55|si      81035 ATTTTCACTATGGGACACGGCCGTGGTGTAAATCCGTATTTTGACTATTG 81084
                                                       -             v     v 
C rnd-1_family-        118 ATTTTCACTATGGGACACGGCCGTGGTG-AAATCCGTATTTTCACTATGG 70

  scaffold55|si      81085 GACACGGCCGTGTTG-AAATCCGTATTTTCACTATGAGACACGGCCGTGT 81133
                                       v  -                    i            v
C rnd-1_family-         69 GACACGGCCGTGGTGTAAATCCGTATTTTCACTATGGGACACGGCCGTGG 20

  scaffold55|si      81134 TG-AAATCTGTATTTTCAC 81151
                             -     i          
C rnd-1_family-         19 TGTAAATCCGTATTTTCAC 1

Matrix = 20p41g.matrix
Kimura (with divCpGMod) = 4.53
Transitions / transversions = 0.50 (2/4)
Gap_init rate = 0.03 (3 / 116), avg. gap size = 1.00 (3 / 3)

894 6.14 0.88 0.00 scaffold55|size686403 81072 81185 (603218) C rnd-1_family-24#Unknown (0) 118 4 m_b1102s001i155 157044

  scaffold55|si      81072 ATTTTGACTATTGGACACGGCCGTGTTGAAATCCGTATTTTCACTATGAG 81121
                                v     v             v                      i 
C rnd-1_family-        118 ATTTTCACTATGGGACACGGCCGTGGTGAAATCCGTATTTTCACTATGGG 69

  scaffold55|si      81122 ACACGGCCGTGTTG-AAATCTGTATTTTCACTATGGGACACGGCTGTGGT 81170
                                      v  -     i                       i     
C rnd-1_family-         68 ACACGGCCGTGGTGTAAATCCGTATTTTCACTATGGGACACGGCCGTGGT 19

  scaffold55|si      81171 GTAAATCCGTATTTT 81185
                                          
C rnd-1_family-         18 GTAAATCCGTATTTT 4

Matrix = 20p41g.matrix
Kimura (with divCpGMod) = 4.71
Transitions / transversions = 0.75 (3/4)
Gap_init rate = 0.01 (1 / 113), avg. gap size = 1.00 (1 / 1)

802 7.00 0.74 15.25 scaffold55|size686403 81144 81278 (603125) C rnd-1_family-24#Unknown (0) 118 1 m_b1102s001i157 157044

  scaffold55|si      81144 ATTTTCACTATGGGACACGGCTGTGGTGTAAATCCGTATTTTGTGTAAAT 81193
                                                i      ------------------    
C rnd-1_family-        118 ATTTTCACTATGGGACACGGCCGTGGTG------------------AAAT 87

  scaffold55|si      81194 CTGTATTTTCACTATGGGACACGGCCGTGGCG-AAATCCATATTTTCACT 81242
                            i                            i -      i          
C rnd-1_family-         86 CCGTATTTTCACTATGGGACACGGCCGTGGTGTAAATCCGTATTTTCACT 37

  scaffold55|si      81243 CAGGGACACAGCTGTGGTGTAAATCCGTATTTTCAC 81278
                           vv       i  i                       
C rnd-1_family-         36 ATGGGACACGGCCGTGGTGTAAATCCGTATTTTCAC 1

Matrix = 20p41g.matrix
Kimura (with divCpGMod) = 3.05
Transitions / transversions = 3.00 (6/2)
Gap_init rate = 0.14 (19 / 134), avg. gap size = 1.00 (19 / 19)

817 8.11 6.31 0.00 scaffold55|size686403 81198 81308 (603095) C rnd-1_family-24#Unknown (0) 118 1 m_b1102s001i158 157044

  scaffold55|si      81198 ATTTTCACTATGGGACACGGCCGTGGCGAAATCCATATTTTCACTCAGGG 81247
                                                     i       i          vv   
C rnd-1_family-        118 ATTTTCACTATGGGACACGGCCGTGGTGAAATCCGTATTTTCACTATGGG 69

  scaffold55|si      81248 ACACAGCTGTGGTGTAAATCCGTATTTTCACTAAGGGACACGGCTGTGGT 81297
                               i  i                         v          i     
C rnd-1_family-         68 ACACGGCCGTGGTGTAAATCCGTATTTTCACTATGGGACACGGCCGTGGT 19

  scaffold55|si      81298 -------CATATTTTCAC 81308
                           ------- i         
C rnd-1_family-         18 GTAAATCCGTATTTTCAC 1

Matrix = 20p41g.matrix
Kimura (with divCpGMod) = 4.17
Transitions / transversions = 2.00 (6/3)
Gap_init rate = 0.01 (1 / 110), avg. gap size = 7.00 (7 / 1)

732 7.48 7.41 0.87 scaffold55|size686403 81234 81341 (603062) C rnd-1_family-24#Unknown (0) 118 4 m_b1102s001i159 157044

  scaffold55|si      81234 ATTTTCACTCAGGGACACAGCTGTGGTGTAAATCCGTATTTTCACTAAGG 81283
                                    vv       i  i      -                  v  
C rnd-1_family-        118 ATTTTCACTATGGGACACGGCCGTGGTG-AAATCCGTATTTTCACTATGG 70

  scaffold55|si      81284 GACACGGCTGTGGT-------CATATTTTCACTATGGGACATGGCCGTGG 81326
                                   i     ------- i                  i        
C rnd-1_family-         69 GACACGGCCGTGGTGTAAATCCGTATTTTCACTATGGGACACGGCCGTGG 20

  scaffold55|si      81327 TG-AAATCCGTATTTT 81341
                             -             
C rnd-1_family-         19 TGTAAATCCGTATTTT 4

Matrix = 20p41g.matrix
Kimura (with divCpGMod) = 3.35
Transitions / transversions = 1.67 (5/3)
Gap_init rate = 0.03 (3 / 107), avg. gap size = 3.00 (9 / 3)

597 12.26 11.32 0.00 scaffold55|size686403 81271 81376 (603027) C rnd-1_family-24#Unknown (0) 118 1 m_b1102s001i160 157044

  scaffold55|si      81271 ATTTTCACTAAGGGACACGGCTGTGGT------CATATTTTCACTATGGG 81314
                                     v          i     ------ i               
C rnd-1_family-        118 ATTTTCACTATGGGACACGGCCGTGGTGAAATCCGTATTTTCACTATGGG 69

  scaffold55|si      81315 ACATGGCCGTGGTG-AAATCCGTATTTT----GTGTAA-ATCGCTGTAGT 81358
                              i          -             ----i  vi - iv  i  i  
C rnd-1_family-         68 ACACGGCCGTGGTGTAAATCCGTATTTTCACTATGGGACACGGCCGTGGT 19

  scaffold55|si      81359 GTGAATCTGTATTTTCAC 81376
                             i    i          
C rnd-1_family-         18 GTAAATCCGTATTTTCAC 1

Matrix = 20p41g.matrix
Kimura (with divCpGMod) = 7.57
Transitions / transversions = 3.33 (10/3)
Gap_init rate = 0.04 (4 / 105), avg. gap size = 3.00 (12 / 4)

746 10.09 4.59 0.00 scaffold55|size686403 81301 81409 (602994) C rnd-1_family-24#Unknown (0) 118 5 m_b1102s001i161 157044

  scaffold55|si      81301 ATTTTCACTATGGGACATGGCCGTGGTGAAATCCGTATTTT----GTGTA 81346
                                            i                       ----i  vi
C rnd-1_family-        118 ATTTTCACTATGGGACACGGCCGTGGTGAAATCCGTATTTTCACTATGGG 69

  scaffold55|si      81347 A-ATCGCTGTAGTGTGAATCTGTATTTTCACTATGGGACACGGCTGTGGT 81395
                            - iv  i  i    i    i                       i     
C rnd-1_family-         68 ACACGGCCGTGGTGTAAATCCGTATTTTCACTATGGGACACGGCCGTGGT 19

  scaffold55|si      81396 GTAAATCCGTATTT 81409
                                         
C rnd-1_family-         18 GTAAATCCGTATTT 5

Matrix = 20p41g.matrix
Kimura (with divCpGMod) = 6.25
Transitions / transversions = 4.50 (9/2)
Gap_init rate = 0.02 (2 / 108), avg. gap size = 2.50 (5 / 2)

549 13.82 5.26 1.01 scaffold55|size686403 81351 81445 (602958) C rnd-1_family-24#Unknown (19) 99 1 m_b1102s001i163 157044

  scaffold55|si      81351 GCTGTAGTGTGAATCTGTATTTTCACTATGGGACACGGCTGTGGTGTAAA 81400
                             i  i   -i    i                       i          
C rnd-1_family-         99 GCCGTGGTG-AAATCCGTATTTTCACTATGGGACACGGCCGTGGTGTAAA 51

  scaffold55|si      81401 TCCGTATTTC----GTGTAA-ATCGCCGTAGTGTGAATCCGTATTTTCAC 81445
                                    i----i  vi - iv     i    i               
C rnd-1_family-         50 TCCGTATTTTCACTATGGGACACGGCCGTGGTGTAAATCCGTATTTTCAC 1

Matrix = 20p41g.matrix
Kimura (with divCpGMod) = 10.93
Transitions / transversions = 5.50 (11/2)
Gap_init rate = 0.03 (3 / 94), avg. gap size = 2.00 (6 / 3)

760 8.18 4.50 0.87 scaffold55|size686403 81369 81479 (602924) C rnd-1_family-24#Unknown (0) 118 4 m_b1102s001i164 157044

  scaffold55|si      81369 ATTTTCACTATGGGACACGGCTGTGGTGTAAATCCGTATTTC----GTGT 81414
                                                i      -            i----i  v
C rnd-1_family-        118 ATTTTCACTATGGGACACGGCCGTGGTG-AAATCCGTATTTTCACTATGG 70

  scaffold55|si      81415 AA-ATCGCCGTAGTGTGAATCCGTATTTTCACTATGGGACACGGCCGTGG 81463
                           i - iv     i    i                                 
C rnd-1_family-         69 GACACGGCCGTGGTGTAAATCCGTATTTTCACTATGGGACACGGCCGTGG 20

  scaffold55|si      81464 TGTAAATCCGTATTTT 81479
                                           
C rnd-1_family-         19 TGTAAATCCGTATTTT 4

Matrix = 20p41g.matrix
Kimura (with divCpGMod) = 6.91
Transitions / transversions = 3.50 (7/2)
Gap_init rate = 0.03 (3 / 110), avg. gap size = 2.00 (6 / 3)

603 10.64 5.26 1.01 scaffold55|size686403 81420 81514 (602889) C rnd-1_family-24#Unknown (19) 99 1 m_b1102s001i165 157044

  scaffold55|si      81420 GCCGTAGTGTGAATCCGTATTTTCACTATGGGACACGGCCGTGGTGTAAA 81469
                                i   -i                                       
C rnd-1_family-         99 GCCGTGGTG-AAATCCGTATTTTCACTATGGGACACGGCCGTGGTGTAAA 51

  scaffold55|si      81470 TCCGTATTTT-----TTGTAAATCGCTGTAGTGTGAATCCGTATTTTCAC 81514
                                     ----- v v v iv  i  i    i               
C rnd-1_family-         50 TCCGTATTTTCACTATGGGACACGGCCGTGGTGTAAATCCGTATTTTCAC 1

Matrix = 20p41g.matrix
Kimura (with divCpGMod) = 9.30
Transitions / transversions = 1.50 (6/4)
Gap_init rate = 0.02 (2 / 94), avg. gap size = 3.00 (6 / 2)

747 9.09 4.50 0.87 scaffold55|size686403 81438 81548 (602855) C rnd-1_family-24#Unknown (0) 118 4 m_b1102s001i166 157044

  scaffold55|si      81438 ATTTTCACTATGGGACACGGCCGTGGTGTAAATCCGTATTTT-----TTG 81482
                                                       -             ----- v 
C rnd-1_family-        118 ATTTTCACTATGGGACACGGCCGTGGTG-AAATCCGTATTTTCACTATGG 70

  scaffold55|si      81483 TAAATCGCTGTAGTGTGAATCCGTATTTTCACTATGGGACACGGCCGTGG 81532
                           v v iv  i  i    i                                 
C rnd-1_family-         69 GACACGGCCGTGGTGTAAATCCGTATTTTCACTATGGGACACGGCCGTGG 20

  scaffold55|si      81533 TGTAAATCCAGATTTT 81548
                                    iv     
C rnd-1_family-         19 TGTAAATCCGTATTTT 4

Matrix = 20p41g.matrix
Kimura (with divCpGMod) = 6.95
Transitions / transversions = 1.00 (5/5)
Gap_init rate = 0.02 (2 / 110), avg. gap size = 3.00 (6 / 2)

683 3.17 0.86 18.18 scaffold55|size686403 81489 81604 (602799) C rnd-1_family-24#Unknown (19) 99 1 m_b1102s001i167 157044

  scaffold55|si      81489 GCTGTAGTGTGAATCCGTATTTTCACTATGGGACACGGCCGTGGTGTAAA 81538
                             i  i   -i                                       
C rnd-1_family-         99 GCCGTGGTG-AAATCCGTATTTTCACTATGGGACACGGCCGTGGTGTAAA 51

  scaffold55|si      81539 TCCAGATTTTGTGTAAATCCGTATTTTCACTATGGGACACGGCCGTGGTG 81588
                              -----------------                              
C rnd-1_family-         50 TCC-----------------GTATTTTCACTATGGGACACGGCCGTGGTG 18

  scaffold55|si      81589 -AAATCCGTATTTTCAC 81604
                           -                
C rnd-1_family-         17 TAAATCCGTATTTTCAC 1

Matrix = 20p41g.matrix
Kimura (with divCpGMod) = 2.19
Transitions / transversions = 1.00 (3/0)
Gap_init rate = 0.17 (19 / 115), avg. gap size = 1.00 (19 / 19)

911 0.00 0.75 15.52 scaffold55|size686403 81507 81639 (602764) C rnd-1_family-24#Unknown (0) 118 3 m_b1102s001i168 157044

  scaffold55|si      81507 ATTTTCACTATGGGACACGGCCGTGGTGTAAATCCAGATTTTGTGTAAAT 81556
                                                       ------------------    
C rnd-1_family-        118 ATTTTCACTATGGGACACGGCCGTGGTG------------------AAAT 87

  scaffold55|si      81557 CCGTATTTTCACTATGGGACACGGCCGTGGTG-AAATCCGTATTTTCACT 81605
                                                           -                 
C rnd-1_family-         86 CCGTATTTTCACTATGGGACACGGCCGTGGTGTAAATCCGTATTTTCACT 37

  scaffold55|si      81606 ATGGGACACGGCCGTGGTGTAAATCCGTATTTTC 81639
                                                             
C rnd-1_family-         36 ATGGGACACGGCCGTGGTGTAAATCCGTATTTTC 3

Matrix = 20p41g.matrix
Kimura (with divCpGMod) = 0.00
Transitions / transversions = 1.00 (0/0)
Gap_init rate = 0.14 (19 / 132), avg. gap size = 1.00 (19 / 19)

1075 0.85 0.00 0.00 scaffold55|size686403 81561 81678 (602725) C rnd-1_family-24#Unknown (0) 118 1 m_b1102s001i169 157044

  scaffold55|si      81561 ATTTTCACTATGGGACACGGCCGTGGTGAAATCCGTATTTTCACTATGGG 81610
                                                                             
C rnd-1_family-        118 ATTTTCACTATGGGACACGGCCGTGGTGAAATCCGTATTTTCACTATGGG 69

  scaffold55|si      81611 ACACGGCCGTGGTGTAAATCCGTATTTTCCCTATGGGACACGGCCGTGGT 81660
                                                        v                    
C rnd-1_family-         68 ACACGGCCGTGGTGTAAATCCGTATTTTCACTATGGGACACGGCCGTGGT 19

  scaffold55|si      81661 GTAAATCCGTATTTTCAC 81678
                                             
C rnd-1_family-         18 GTAAATCCGTATTTTCAC 1

Matrix = 20p41g.matrix
Kimura (with divCpGMod) = 0.85
Transitions / transversions = 0.00 (0/1)
Gap_init rate = 0.00 (0 / 117), avg. gap size = 0.0 (0 / 0)

1000 1.74 0.00 0.87 scaffold55|size686403 81597 81712 (602691) C rnd-1_family-24#Unknown (0) 118 4 m_b1102s001i170 157044

  scaffold55|si      81597 ATTTTCACTATGGGACACGGCCGTGGTGTAAATCCGTATTTTCCCTATGG 81646
                                                       -              v      
C rnd-1_family-        118 ATTTTCACTATGGGACACGGCCGTGGTG-AAATCCGTATTTTCACTATGG 70

  scaffold55|si      81647 GACACGGCCGTGGTGTAAATCCGTATTTTCACTATGGGACACGGCCGTGG 81696
                                                                             
C rnd-1_family-         69 GACACGGCCGTGGTGTAAATCCGTATTTTCACTATGGGACACGGCCGTGG 20

  scaffold55|si      81697 TGTAAATCTGTATTTT 81712
                                   i       
C rnd-1_family-         19 TGTAAATCCGTATTTT 4

Matrix = 20p41g.matrix
Kimura (with divCpGMod) = 0.96
Transitions / transversions = 1.00 (1/1)
Gap_init rate = 0.01 (1 / 115), avg. gap size = 1.00 (1 / 1)

803 5.20 0.00 15.25 scaffold55|size686403 81634 81769 (602634) C rnd-1_family-24#Unknown (0) 118 1 m_b1102s001i171 157044

  scaffold55|si      81634 ATTTTCCCTATGGGACACGGCCGTGGTGTAAATCCGTATTTTCACTATGG 81683
                                 v                     -                     
C rnd-1_family-        118 ATTTTCACTATGGGACACGGCCGTGGTG-AAATCCGTATTTTCACTATGG 70

  scaffold55|si      81684 GACACGGCCGTGGTGTAAATCTGTATTTTGTGTAAATCTGTATTTGAACT 81733
                                                i  -----------------    vv   
C rnd-1_family-         69 GACACGGCCGTGGTGTAAATCCGT-----------------ATTTTCACT 37

  scaffold55|si      81734 ATGGGACACGGCCGTGGTGTTAATCCGTATTTTGAC 81769
                                               v            v  
C rnd-1_family-         36 ATGGGACACGGCCGTGGTGTAAATCCGTATTTTCAC 1

Matrix = 20p41g.matrix
Kimura (with divCpGMod) = 4.47
Transitions / transversions = 0.20 (1/5)
Gap_init rate = 0.13 (18 / 135), avg. gap size = 1.00 (18 / 18)

542 8.83 0.00 19.15 scaffold55|size686403 81671 81782 (602621) C rnd-1_family-24#Unknown (0) 118 25 m_b1102s001i172 157044

  scaffold55|si      81671 ATTTTCACTATGGGACACGGCCGTGGTGTAAATCTGTATTTTGTGTAAAT 81720
                                                       -     i       v-------
C rnd-1_family-        118 ATTTTCACTATGGGACACGGCCGTGGTG-AAATCCGTATTTTC------- 77

  scaffold55|si      81721 CTGTATTTGAACTATGGGACACGGCCGTGGTGTTAATCCGTATTTTGACT 81770
                           ----------                       v            v   
C rnd-1_family-         76 ----------ACTATGGGACACGGCCGTGGTGTAAATCCGTATTTTCACT 37

  scaffold55|si      81771 GTTGGAAATGGC 81782
                           i v   v i   
C rnd-1_family-         36 ATGGGACACGGC 25

Matrix = 20p41g.matrix
Kimura (with divCpGMod) = 6.91
Transitions / transversions = 0.60 (3/5)
Gap_init rate = 0.16 (18 / 111), avg. gap size = 1.00 (18 / 18)


445 18.27 5.71 0.91 scaffold55|size686403 78312 78416 (605987) rnd-1_family-34#Unknown 3 112 (25) m_b1102s001i80 157045

  scaffold55|si      78312 ACGGCCGTGGTGAAAATCCGTATTTTCACTATG---AGACA--CGGCTGT 78356
                                 i i   v                    --- i i --  viv  
  rnd-1_family-          3 ACGGCCATAGTGTAAATCCGTATTTTCACTATGTCAAAATAATCGTTAGT 52

  scaffold55|si      78357 GTTGAAACCGTATTTTCACTATGGGACACGGCCCTGGCAAAAATCCATAT 78406
                            - i  v                vv v      v i iiv      i   
  rnd-1_family-         53 G-TAAATCCGTATTTTCACTATGTCAAACGGCCGTAGTGTAAATCCGTAT 101

  scaffold55|si      78407 TTTC-ACTATG 78416
                               -      
  rnd-1_family-        102 TTTCAACTATG 112

Matrix = 20p41g.matrix
Kimura (with divCpGMod) = 19.91
Transitions / transversions = 1.11 (10/9)
Gap_init rate = 0.04 (4 / 104), avg. gap size = 1.75 (7 / 4)

598 10.23 2.27 0.00 scaffold55|size686403 78322 78409 (605994) rnd-1_family-27#Unknown 1 90 (9) m_b1102s001i81 157045

  scaffold55|si      78322 TGAAAATCCGTATTTTCACTATGAGACACGGCTGTGTTG-AAA-CCGTAT 78369
                             v                    i        i   v  -   -      
  rnd-1_family-          1 TGTAAATCCGTATTTTCACTATGGGACACGGCCGTGGTGTAAATCCGTAT 50

  scaffold55|si      78370 TTTCACTATGGGACACGGCCCTGGCAAAAATCCATATTTT 78409
                                               v   iiv      i      
  rnd-1_family-         51 TTTCACTATGGGACACGGCCGTGGTGTAAATCCGTATTTT 90

Matrix = 20p41g.matrix
Kimura (with divCpGMod) = 8.67
Transitions / transversions = 1.25 (5/4)
Gap_init rate = 0.02 (2 / 87), avg. gap size = 1.00 (2 / 2)


636 5.14 19.39 0.86 scaffold55|size686403 78015 78112 (606291) C rnd-1_family-24#Unknown (0) 118 3 m_b1102s001i74 157044

  scaffold55|si      78015 ATTTTTACTATGGGACACGGCCGTGATGTAAATCCTTATTTTC------- 78057
                                i                   i  -      v       -------
C rnd-1_family-        118 ATTTTCACTATGGGACACGGCCGTGGTG-AAATCCGTATTTTCACTATGG 70

  scaffold55|si      78058 ------------GTGAAAATCAGTATTTTCACTATGGGACACGGCCGTGG 78095
                           ------------   v     v                            
C rnd-1_family-         69 GACACGGCCGTGGTGTAAATCCGTATTTTCACTATGGGACACGGCCGTGG 20

  scaffold55|si      78096 TGTAAATCCGTATTTTC 78112
                                            
C rnd-1_family-         19 TGTAAATCCGTATTTTC 3

Matrix = 20p41g.matrix
Kimura (with divCpGMod) = 5.34
Transitions / transversions = 0.67 (2/3)
Gap_init rate = 0.03 (3 / 97), avg. gap size = 6.67 (20 / 3)

641 2.84 8.73 16.10 scaffold55|size686403 78070 78195 (606208) C rnd-1_family-24#Unknown (0) 118 1 m_b1102s001i75 157044

  scaffold55|si      78070 ATTTTCACTATGGGACACGGCCGTGGTGTAAATCCGTATTTTCGTGAAAA 78119
                                                       -            ---------
C rnd-1_family-        118 ATTTTCACTATGGGACACGGCCGTGGTG-AAATCCGTATTT--------- 79

  scaffold55|si      78120 TCAGTATTTTCACTATGGGACACGGCCGTGGTGTAAA-CCGTATTTTCA- 78167
                           ---------                            -           -
C rnd-1_family-         78 ---------TCACTATGGGACACGGCCGTGGTGTAAATCCGTATTTTCAC 38

  scaffold55|si      78168 ---AGGA------AGTTGTGTAAATCCGTATTTTCAC 78195
                           ---i   ------v  v                    
C rnd-1_family-         37 TATGGGACACGGCCGTGGTGTAAATCCGTATTTTCAC 1

Matrix = 20p41g.matrix
Kimura (with divCpGMod) = 2.86
Transitions / transversions = 0.50 (1/2)
Gap_init rate = 0.18 (22 / 125), avg. gap size = 1.36 (30 / 22)

805 3.60 0.69 22.88 scaffold55|size686403 78125 78268 (606135) C rnd-1_family-24#Unknown (0) 118 1 m_b1102s001i76 157044

  scaffold55|si      78125 ATTTTCACTATGGGACACGGCCGTGGTGTAAACCGTATTTTCAAGGAAGT 78174
                                                       ----------------------
C rnd-1_family-        118 ATTTTCACTATGGGACACGGCCGTGGTG---------------------- 91

  scaffold55|si      78175 TGTGTAAATCCGTATTTTCACTATGGGACACGGCTGTGGTGTAAATCCGT 78224
                           -----                             i               
C rnd-1_family-         90 -----AAATCCGTATTTTCACTATGGGACACGGCCGTGGTGTAAATCCGT 46

  scaffold55|si      78225 ATTTTCACTATGGGACACAGCCGTGTTG-AAATCCTTATTTTCAC 78268
                                             i      v  -      v         
C rnd-1_family-         45 ATTTTCACTATGGGACACGGCCGTGGTGTAAATCCGTATTTTCAC 1

Matrix = 20p41g.matrix
Kimura (with divCpGMod) = 1.91
Transitions / transversions = 1.00 (2/2)
Gap_init rate = 0.20 (28 / 143), avg. gap size = 1.00 (28 / 28)

864 5.21 2.59 0.85 scaffold55|size686403 78188 78303 (606100) C rnd-1_family-24#Unknown (0) 118 1 m_b1102s001i77 157044

  scaffold55|si      78188 ATTTTCACTATGGGACACGGCTGTGGTGTAAATCCGTATTTTCACTATGG 78237
                                                i      -                     
C rnd-1_family-        118 ATTTTCACTATGGGACACGGCCGTGGTG-AAATCCGTATTTTCACTATGG 70

  scaffold55|si      78238 GACACAGCCGTGTTG-AAATCCTTATTTTCACTATGGGACACGGCCGTGG 78286
                                i      v  -      v                           
C rnd-1_family-         69 GACACGGCCGTGGTGTAAATCCGTATTTTCACTATGGGACACGGCCGTGG 20

  scaffold55|si      78287 TG--AACCCGTATTTTGAC 78303
                             --  i         v  
C rnd-1_family-         19 TGTAAATCCGTATTTTCAC 1

Matrix = 20p41g.matrix
Kimura (with divCpGMod) = 3.74
Transitions / transversions = 1.00 (3/3)
Gap_init rate = 0.03 (3 / 115), avg. gap size = 1.33 (4 / 3)

899 6.03 1.72 0.00 scaffold55|size686403 78225 78340 (606063) C rnd-1_family-24#Unknown (0) 118 1 m_b1102s001i78 157044

  scaffold55|si      78225 ATTTTCACTATGGGACACAGCCGTGTTGAAATCCTTATTTTCACTATGGG 78274
                                             i      v        v               
C rnd-1_family-        118 ATTTTCACTATGGGACACGGCCGTGGTGAAATCCGTATTTTCACTATGGG 69

  scaffold55|si      78275 ACACGGCCGTGGTG--AACCCGTATTTTGACTATTGGACACGGCCGTGGT 78322
                                         --  i         v     v               
C rnd-1_family-         68 ACACGGCCGTGGTGTAAATCCGTATTTTCACTATGGGACACGGCCGTGGT 19

  scaffold55|si      78323 GAAAATCCGTATTTTCAC 78340
                            v                
C rnd-1_family-         18 GTAAATCCGTATTTTCAC 1

Matrix = 20p41g.matrix
Kimura (with divCpGMod) = 5.46
Transitions / transversions = 0.40 (2/5)
Gap_init rate = 0.01 (1 / 115), avg. gap size = 2.00 (2 / 1)

847 6.09 2.61 0.00 scaffold55|size686403 78261 78375 (606028) C rnd-1_family-24#Unknown (0) 118 1 m_b1102s001i79 157044

  scaffold55|si      78261 ATTTTCACTATGGGACACGGCCGTGGTGAA-CCCGTATTTTGACTATTGG 78309
                                                         -i         v     v  
C rnd-1_family-        118 ATTTTCACTATGGGACACGGCCGTGGTGAAATCCGTATTTTCACTATGGG 69

  scaffold55|si      78310 ACACGGCCGTGGTGAAAATCCGTATTTTCACTATGAGACACGGCTGTGTT 78359
                                         v                    i        i   v 
C rnd-1_family-         68 ACACGGCCGTGGTGTAAATCCGTATTTTCACTATGGGACACGGCCGTGGT 19

  scaffold55|si      78360 G-AAA-CCGTATTTTCAC 78375
                            -   -            
C rnd-1_family-         18 GTAAATCCGTATTTTCAC 1

Matrix = 20p41g.matrix
Kimura (with divCpGMod) = 5.50
Transitions / transversions = 0.75 (3/4)
Gap_init rate = 0.03 (3 / 114), avg. gap size = 1.00 (3 / 3)

927 6.84 0.85 0.00 scaffold55|size686403 78333 78449 (605954) C rnd-1_family-24#Unknown (0) 118 1 m_b1102s001i82 157044

  scaffold55|si      78333 ATTTTCACTATGAGACACGGCTGTGTTGAAA-CCGTATTTTCACTATGGG 78381
                                       i        i   v     -                  
C rnd-1_family-        118 ATTTTCACTATGGGACACGGCCGTGGTGAAATCCGTATTTTCACTATGGG 69

  scaffold55|si      78382 ACACGGCCCTGGCAAAAATCCATATTTTCACTATGGGACACGGCCGTGGT 78431
                                   v   iiv      i                            
C rnd-1_family-         68 ACACGGCCGTGGTGTAAATCCGTATTTTCACTATGGGACACGGCCGTGGT 19

  scaffold55|si      78432 GTAAATCCGTATTTTCAC 78449
                                             
C rnd-1_family-         18 GTAAATCCGTATTTTCAC 1

Matrix = 20p41g.matrix
Kimura (with divCpGMod) = 5.50
Transitions / transversions = 1.67 (5/3)
Gap_init rate = 0.01 (1 / 116), avg. gap size = 1.00 (1 / 1)

961 4.35 0.00 0.87 scaffold55|size686403 78368 78483 (605920) C rnd-1_family-24#Unknown (0) 118 4 m_b1102s001i83 157044

  scaffold55|si      78368 ATTTTCACTATGGGACACGGCCCTGGCAAAAATCCATATTTTCACTATGG 78417
                                                 v   ii   -   i              
C rnd-1_family-        118 ATTTTCACTATGGGACACGGCCGTGGTGAAA-TCCGTATTTTCACTATGG 70

  scaffold55|si      78418 GACACGGCCGTGGTGTAAATCCGTATTTTCACTGTGGGACACGGCCGTGG 78467
                                                            i                
C rnd-1_family-         69 GACACGGCCGTGGTGTAAATCCGTATTTTCACTATGGGACACGGCCGTGG 20

  scaffold55|si      78468 TGTAAATCCGTATTTT 78483
                                           
C rnd-1_family-         19 TGTAAATCCGTATTTT 4

Matrix = 20p41g.matrix
Kimura (with divCpGMod) = 3.67
Transitions / transversions = 4.00 (4/1)
Gap_init rate = 0.01 (1 / 115), avg. gap size = 1.00 (1 / 1)

692 10.90 4.50 0.87 scaffold55|size686403 78442 78552 (605851) C rnd-1_family-24#Unknown (0) 118 4 m_b1102s001i85 157044

  scaffold55|si      78442 ATTTTCACTGTGGGACACGGCCGTGGTGTAAATCCGTATTTT----GTGT 78487
                                    i                  -             ----i  v
C rnd-1_family-        118 ATTTTCACTATGGGACACGGCCGTGGTG-AAATCCGTATTTTCACTATGG 70

  scaffold55|si      78488 AA-ATCGCCGTACTTTGAATCCATGTTTTCACTATGGGACACGGCCGTGG 78536
                           i - iv     iv v i     i i                         
C rnd-1_family-         69 GACACGGCCGTGGTGTAAATCCGTATTTTCACTATGGGACACGGCCGTGG 20

  scaffold55|si      78537 TGTAAATCCGTATTTT 78552
                                           
C rnd-1_family-         19 TGTAAATCCGTATTTT 4

Matrix = 20p41g.matrix
Kimura (with divCpGMod) = 9.96
Transitions / transversions = 2.00 (8/4)
Gap_init rate = 0.03 (3 / 110), avg. gap size = 2.00 (6 / 3)

763 7.33 4.55 0.88 scaffold55|size686403 78512 78621 (605782) C rnd-1_family-24#Unknown (1) 117 4 m_b1102s001i87 157044

  scaffold55|si      78512 TTTTCACTATGGGACACGGCCGTGGTGTAAATCCGTATTTT----GTGTA 78557
                                                      -             ----i  vi
C rnd-1_family-        117 TTTTCACTATGGGACACGGCCGTGGTG-AAATCCGTATTTTCACTATGGG 69

  scaffold55|si      78558 A-ATCGCCATGGTGTGAATCTGTATTTTCACTATGGGACACGGCCGTGGT 78606
                            - iv   i      i    i                             
C rnd-1_family-         68 ACACGGCCGTGGTGTAAATCCGTATTTTCACTATGGGACACGGCCGTGGT 19

  scaffold55|si      78607 GTAAATCCGTATTTT 78621
                                          
C rnd-1_family-         18 GTAAATCCGTATTTT 4

Matrix = 20p41g.matrix
Kimura (with divCpGMod) = 5.04
Transitions / transversions = 3.00 (6/2)
Gap_init rate = 0.03 (3 / 109), avg. gap size = 2.00 (6 / 3)

785 4.37 0.74 15.25 scaffold55|size686403 78580 78714 (605689) C rnd-1_family-24#Unknown (0) 118 1 m_b1102s001i89 157044

  scaffold55|si      78580 ATTTTCACTATGGGACACGGCCGTGGTGTAAATCCGTATTTTGTGTCAAT 78629
                                                       -             --------
C rnd-1_family-        118 ATTTTCACTATGGGACACGGCCGTGGTG-AAATCCGTATTTT-------- 78

  scaffold55|si      78630 CTGTATTTTCACTTTGGGACACGGCCGTGTTG-AAATCCGTATTTACACT 78678
                           ---------    v               v  -            v    
C rnd-1_family-         77 ---------CACTATGGGACACGGCCGTGGTGTAAATCCGTATTTTCACT 37

  scaffold55|si      78679 AAGGGACACGGCCGTGGTCTAAATCCGTATTTTCAC 78714
                            v                v                 
C rnd-1_family-         36 ATGGGACACGGCCGTGGTGTAAATCCGTATTTTCAC 1

Matrix = 20p41g.matrix
Kimura (with divCpGMod) = 4.42
Transitions / transversions = 0.00 (0/5)
Gap_init rate = 0.14 (19 / 134), avg. gap size = 1.00 (19 / 19)

906 5.98 0.85 0.00 scaffold55|size686403 78634 78750 (605653) C rnd-1_family-24#Unknown (0) 118 1 m_b1102s001i90 157044

  scaffold55|si      78634 ATTTTCACTTTGGGACACGGCCGTGTTGAAATCCGTATTTACACTAAGGG 78683
                                    v               v              v     v   
C rnd-1_family-        118 ATTTTCACTATGGGACACGGCCGTGGTGAAATCCGTATTTTCACTATGGG 69

  scaffold55|si      78684 ACACGGCCGTGGTCTAAATCCGTATTTTCACTATGGGACACGGCCATGTT 78733
                                        v                               i  v 
C rnd-1_family-         68 ACACGGCCGTGGTGTAAATCCGTATTTTCACTATGGGACACGGCCGTGGT 19

  scaffold55|si      78734 G-AAATCCGTATTTTCAC 78750
                            -                
C rnd-1_family-         18 GTAAATCCGTATTTTCAC 1

Matrix = 20p41g.matrix
Kimura (with divCpGMod) = 5.43
Transitions / transversions = 0.17 (1/6)
Gap_init rate = 0.01 (1 / 116), avg. gap size = 1.00 (1 / 1)

842 6.03 1.71 0.85 scaffold55|size686403 78670 78786 (605617) C rnd-1_family-24#Unknown (0) 118 1 m_b1102s001i91 157044

  scaffold55|si      78670 ATTTACACTAAGGGACACGGCCGTGGTCTAAATCCGTATTTTCACTATGG 78719
                               v     v                v-                     
C rnd-1_family-        118 ATTTTCACTATGGGACACGGCCGTGGTG-AAATCCGTATTTTCACTATGG 70

  scaffold55|si      78720 GACACGGCCATGTTG-AAATCCGTATTTTCACTATGGGACACGGACGTGT 78768
                                    i  v  -                            v    v
C rnd-1_family-         69 GACACGGCCGTGGTGTAAATCCGTATTTTCACTATGGGACACGGCCGTGG 20

  scaffold55|si      78769 TG-AAATCCGTATTTTCAC 78786
                             -                
C rnd-1_family-         19 TGTAAATCCGTATTTTCAC 1

Matrix = 20p41g.matrix
Kimura (with divCpGMod) = 5.48
Transitions / transversions = 0.17 (1/6)
Gap_init rate = 0.03 (3 / 116), avg. gap size = 1.00 (3 / 3)

907 6.84 0.85 0.00 scaffold55|size686403 78707 78823 (605580) C rnd-1_family-24#Unknown (0) 118 1 m_b1102s001i92 157044

  scaffold55|si      78707 ATTTTCACTATGGGACACGGCCATGTTGAAATCCGTATTTTCACTATGGG 78756
                                                 i  v                        
C rnd-1_family-        118 ATTTTCACTATGGGACACGGCCGTGGTGAAATCCGTATTTTCACTATGGG 69

  scaffold55|si      78757 ACACGGACGTGTTG-AAATCCGTATTTTCACTATGGGACACAGCTGTGGT 78805
                                 v    v  -                          i  i     
C rnd-1_family-         68 ACACGGCCGTGGTGTAAATCCGTATTTTCACTATGGGACACGGCCGTGGT 19

  scaffold55|si      78806 GTAAATACGTATTTTGAC 78823
                                 v        v  
C rnd-1_family-         18 GTAAATCCGTATTTTCAC 1

Matrix = 20p41g.matrix
Kimura (with divCpGMod) = 4.69
Transitions / transversions = 0.60 (3/5)
Gap_init rate = 0.01 (1 / 116), avg. gap size = 1.00 (1 / 1)

903 6.84 0.85 0.00 scaffold55|size686403 78743 78859 (605544) C rnd-1_family-24#Unknown (0) 118 1 m_b1102s001i93 157044

  scaffold55|si      78743 ATTTTCACTATGGGACACGGACGTGTTGAAATCCGTATTTTCACTATGGG 78792
                                               v    v                        
C rnd-1_family-        118 ATTTTCACTATGGGACACGGCCGTGGTGAAATCCGTATTTTCACTATGGG 69

  scaffold55|si      78793 ACACAGCTGTGGTGTAAATACGTATTTTGACTATTGGACACGGCTGTGGT 78842
                               i  i           v        v     v         i     
C rnd-1_family-         68 ACACGGCCGTGGTGTAAATCCGTATTTTCACTATGGGACACGGCCGTGGT 19

  scaffold55|si      78843 GTAAA-CCGTATTTTCAC 78859
                                -            
C rnd-1_family-         18 GTAAATCCGTATTTTCAC 1

Matrix = 20p41g.matrix
Kimura (with divCpGMod) = 4.69
Transitions / transversions = 0.60 (3/5)
Gap_init rate = 0.01 (1 / 116), avg. gap size = 1.00 (1 / 1)

861 6.90 1.72 0.00 scaffold55|size686403 78816 78931 (605472) C rnd-1_family-24#Unknown (0) 118 1 m_b1102s001i96 157044

  scaffold55|si      78816 ATTTTGACTATTGGACACGGCTGTGGTGTAAACCGTATTTTCACTATGAG 78865
                                v     v         i      v  v                i 
C rnd-1_family-        118 ATTTTCACTATGGGACACGGCCGTGGTGAAATCCGTATTTTCACTATGGG 69

  scaffold55|si      78866 ACACGGCCGTGTTG-AAATCCGTATTTTCACTATGGGACACGGCTGTGGT 78914
                                      v  -                             i     
C rnd-1_family-         68 ACACGGCCGTGGTGTAAATCCGTATTTTCACTATGGGACACGGCCGTGGT 19

  scaffold55|si      78915 GTAAA-CCGTATTTTCAC 78931
                                -            
C rnd-1_family-         18 GTAAATCCGTATTTTCAC 1

Matrix = 20p41g.matrix
Kimura (with divCpGMod) = 5.55
Transitions / transversions = 0.60 (3/5)
Gap_init rate = 0.02 (2 / 115), avg. gap size = 1.00 (2 / 2)

949 4.39 0.88 0.00 scaffold55|size686403 78852 78965 (605438) C rnd-1_family-24#Unknown (0) 118 4 m_b1102s001i97 157044

  scaffold55|si      78852 ATTTTCACTATGAGACACGGCCGTGTTGAAATCCGTATTTTCACTATGGG 78901
                                       i            v                        
C rnd-1_family-        118 ATTTTCACTATGGGACACGGCCGTGGTGAAATCCGTATTTTCACTATGGG 69

  scaffold55|si      78902 ACACGGCTGTGGTGTAAA-CCGTATTTTCACTATGGGACACGGCCGTGGT 78950
                                  i          -                               
C rnd-1_family-         68 ACACGGCCGTGGTGTAAATCCGTATTTTCACTATGGGACACGGCCGTGGT 19

  scaffold55|si      78951 GGAAATCCATATTTT 78965
                            v      i      
C rnd-1_family-         18 GTAAATCCGTATTTT 4

Matrix = 20p41g.matrix
Kimura (with divCpGMod) = 2.86
Transitions / transversions = 1.50 (3/2)
Gap_init rate = 0.01 (1 / 113), avg. gap size = 1.00 (1 / 1)

691 5.29 1.48 16.10 scaffold55|size686403 78924 79058 (605345) C rnd-1_family-24#Unknown (0) 118 1 m_b1102s001i99 157044

  scaffold55|si      78924 ATTTTCACTATGGGACACGGCCGTGGTGGAAATCCATATTTTGTGTAAAC 78973
                                                       -      ---------------
C rnd-1_family-        118 ATTTTCACTATGGGACACGGCCGTGGTG-AAATCC--------------- 85

  scaffold55|si      78974 CGTATTTTCACTATGGGACACGGCCGTGGTG-AAA-CCGTGATTTTCACT 79021
                           -                              -   -    -         
C rnd-1_family-         84 -GTATTTTCACTATGGGACACGGCCGTGGTGTAAATCCGT-ATTTTCACT 37

  scaffold55|si      79022 AAGGGACATGGCTGTGGTGTAAAAAACGAATTTTCAC 79058
                            v      i   i       -   vv  v        
C rnd-1_family-         36 ATGGGACACGGCCGTGGTGT-AAATCCGTATTTTCAC 1

Matrix = 20p41g.matrix
Kimura (with divCpGMod) = 3.72
Transitions / transversions = 0.50 (2/4)
Gap_init rate = 0.16 (21 / 134), avg. gap size = 1.00 (21 / 21)

842 6.84 0.84 1.69 scaffold55|size686403 78977 79095 (605308) C rnd-1_family-24#Unknown (0) 118 1 m_b1102s001i100 157044

  scaffold55|si      78977 ATTTTCACTATGGGACACGGCCGTGGTGAAA-CCGTGATTTTCACTAAGG 79025
                                                          -    -          v  
C rnd-1_family-        118 ATTTTCACTATGGGACACGGCCGTGGTGAAATCCGT-ATTTTCACTATGG 70

  scaffold55|si      79026 GACATGGCTGTGGTGTAAAAAACGAATTTTCACTATGGTACACGGCCGTG 79075
                               i   i       -   vv  v             v           
C rnd-1_family-         69 GACACGGCCGTGGTGT-AAATCCGTATTTTCACTATGGGACACGGCCGTG 21

  scaffold55|si      79076 GTGTAAATCTGTATTTTCAC 79095
                                    i          
C rnd-1_family-         20 GTGTAAATCCGTATTTTCAC 1

Matrix = 20p41g.matrix
Kimura (with divCpGMod) = 4.69
Transitions / transversions = 0.60 (3/5)
Gap_init rate = 0.03 (3 / 118), avg. gap size = 1.00 (3 / 3)

822 8.54 0.84 1.69 scaffold55|size686403 79013 79131 (605272) C rnd-1_family-24#Unknown (0) 118 1 m_b1102s001i101 157044

  scaffold55|si      79013 ATTTTCACTAAGGGACATGGCTGTGGTGTAAAAAACGAATTTTCACTATG 79062
                                     v      i   i      --   vv  v            
C rnd-1_family-        118 ATTTTCACTATGGGACACGGCCGTGGTG--AAATCCGTATTTTCACTATG 71

  scaffold55|si      79063 GTACACGGCCGTGGTGTAAATCTGTATTTTCACTGTGGGACACGGCCGTG 79112
                            v                    i           i               
C rnd-1_family-         70 GGACACGGCCGTGGTGTAAATCCGTATTTTCACTATGGGACACGGCCGTG 21

  scaffold55|si      79113 TTG-AAATCCGTATTTTCAC 79131
                           v  -                
C rnd-1_family-         20 GTGTAAATCCGTATTTTCAC 1

Matrix = 20p41g.matrix
Kimura (with divCpGMod) = 6.52
Transitions / transversions = 0.67 (4/6)
Gap_init rate = 0.03 (3 / 118), avg. gap size = 1.00 (3 / 3)

828 6.90 1.71 0.85 scaffold55|size686403 79051 79167 (605236) C rnd-1_family-24#Unknown (0) 118 1 m_b1102s001i102 157044

  scaffold55|si      79051 ATTTTCACTATGGTACACGGCCGTGGTGTAAATCTGTATTTTCACTGTGG 79100
                                        v              -     i           i   
C rnd-1_family-        118 ATTTTCACTATGGGACACGGCCGTGGTG-AAATCCGTATTTTCACTATGG 70

  scaffold55|si      79101 GACACGGCCGTGTTG-AAATCCGTATTTTCACTATGGGACACGGCCTTGT 79149
                                       v  -                              v  v
C rnd-1_family-         69 GACACGGCCGTGGTGTAAATCCGTATTTTCACTATGGGACACGGCCGTGG 20

  scaffold55|si      79150 TG-GAATCTGTATTTTCAC 79167
                             -i    i          
C rnd-1_family-         19 TGTAAATCCGTATTTTCAC 1

Matrix = 20p41g.matrix
Kimura (with divCpGMod) = 5.54
Transitions / transversions = 1.00 (4/4)
Gap_init rate = 0.03 (3 / 116), avg. gap size = 1.00 (3 / 3)

800 7.08 4.42 0.00 scaffold55|size686403 79088 79200 (605203) C rnd-1_family-24#Unknown (0) 118 1 m_b1102s001i103 157044

  scaffold55|si      79088 ATTTTCACTGTGGGACACGGCCGTGTTGAAATCCGTATTTTCACTATGGG 79137
                                    i               v                        
C rnd-1_family-        118 ATTTTCACTATGGGACACGGCCGTGGTGAAATCCGTATTTTCACTATGGG 69

  scaffold55|si      79138 ACACGGCCTTGTTG-GAATCTGTATTTTCACTATGGGACACGGCCGTGGT 79186
                                   v  v  -i    i                             
C rnd-1_family-         68 ACACGGCCGTGGTGTAAATCCGTATTTTCACTATGGGACACGGCCGTGGT 19

  scaffold55|si      79187 ----ATCAGTATTTTGAC 79200
                           ----   v       v  
C rnd-1_family-         18 GTAAATCCGTATTTTCAC 1

Matrix = 20p41g.matrix
Kimura (with divCpGMod) = 6.56
Transitions / transversions = 0.60 (3/5)
Gap_init rate = 0.02 (2 / 112), avg. gap size = 2.50 (5 / 2)

837 7.02 3.51 0.00 scaffold55|size686403 79124 79237 (605166) C rnd-1_family-24#Unknown (0) 118 1 m_b1102s001i104 157044

  scaffold55|si      79124 ATTTTCACTATGGGACACGGCCTTGTTGGAATCTGTATTTTCACTATGGG 79173
                                                 v  v  i    i                
C rnd-1_family-        118 ATTTTCACTATGGGACACGGCCGTGGTGAAATCCGTATTTTCACTATGGG 69

  scaffold55|si      79174 ACACGGCCGTGGT----ATCAGTATTTTGACTATTGGACACGGCCGTGGT 79219
                                        ----   v       v     v               
C rnd-1_family-         68 ACACGGCCGTGGTGTAAATCCGTATTTTCACTATGGGACACGGCCGTGGT 19

  scaffold55|si      79220 GTAAATCCGAATTTTCAC 79237
                                    v        
C rnd-1_family-         18 GTAAATCCGTATTTTCAC 1

Matrix = 20p41g.matrix
Kimura (with divCpGMod) = 6.51
Transitions / transversions = 0.33 (2/6)
Gap_init rate = 0.01 (1 / 113), avg. gap size = 4.00 (4 / 1)

847 6.14 3.51 0.00 scaffold55|size686403 79160 79273 (605130) C rnd-1_family-24#Unknown (0) 118 1 m_b1102s001i105 157044

  scaffold55|si      79160 ATTTTCACTATGGGACACGGCCGTGGT---ATCAGTATTTTGACTATTGG 79206
                                                      ---   v       v     v  
C rnd-1_family-        118 ATTTTCACTATGGGACACGGCCGTGGTGAAATCCGTATTTTCACTATGGG 69

  scaffold55|si      79207 ACACGGCCGTGGTGTAAATCCGAATTTTCACTATGAGACACGGCCGTGTT 79256
                                                 v            i            v 
C rnd-1_family-         68 ACACGGCCGTGGTGTAAATCCGTATTTTCACTATGGGACACGGCCGTGGT 19

  scaffold55|si      79257 G-AAATCTGTATTTTCAC 79273
                            -     i          
C rnd-1_family-         18 GTAAATCCGTATTTTCAC 1

Matrix = 20p41g.matrix
Kimura (with divCpGMod) = 5.56
Transitions / transversions = 0.40 (2/5)
Gap_init rate = 0.02 (2 / 113), avg. gap size = 2.00 (4 / 2)

882 5.27 0.87 0.87 scaffold55|size686403 79193 79307 (605096) C rnd-1_family-24#Unknown (0) 118 4 m_b1102s001i106 157044

  scaffold55|si      79193 ATTTTGACTATTGGACACGGCCGTGGTGTAAATCCGAATTTTCACTATGA 79242
                                v     v                -       v            i
C rnd-1_family-        118 ATTTTCACTATGGGACACGGCCGTGGTG-AAATCCGTATTTTCACTATGG 70

  scaffold55|si      79243 GACACGGCCGTGTTG-AAATCTGTATTTTCACTATGGGACACGGCCGTGG 79291
                                       v  -     i                            
C rnd-1_family-         69 GACACGGCCGTGGTGTAAATCCGTATTTTCACTATGGGACACGGCCGTGG 20

  scaffold55|si      79292 TGTAAATCCGTATTTT 79307
                                           
C rnd-1_family-         19 TGTAAATCCGTATTTT 4

Matrix = 20p41g.matrix
Kimura (with divCpGMod) = 4.62
Transitions / transversions = 0.50 (2/4)
Gap_init rate = 0.02 (2 / 114), avg. gap size = 1.00 (2 / 2)

821 6.08 0.00 15.25 scaffold55|size686403 79266 79401 (605002) C rnd-1_family-24#Unknown (0) 118 1 m_b1102s001i107 157044

  scaffold55|si      79266 ATTTTCACTATGGGACACGGCCGTGGTGTAAATCCGTATTTTGTGTAAAT 79315
                                                       ------------------    
C rnd-1_family-        118 ATTTTCACTATGGGACACGGCCGTGGTG------------------AAAT 87

  scaffold55|si      79316 CCGTATTTTCACTATGGGACACGGCCGTGGCGTATATCCGTATTTTCACT 79365
                                                         i   v               
C rnd-1_family-         86 CCGTATTTTCACTATGGGACACGGCCGTGGTGTAAATCCGTATTTTCACT 37

  scaffold55|si      79366 CAGGGACACGGCTGTGGGGTAAATCTGTATTTTCAC 79401
                           vv          i    v       i          
C rnd-1_family-         36 ATGGGACACGGCCGTGGTGTAAATCCGTATTTTCAC 1

Matrix = 20p41g.matrix
Kimura (with divCpGMod) = 4.54
Transitions / transversions = 0.75 (3/4)
Gap_init rate = 0.13 (18 / 135), avg. gap size = 1.00 (18 / 18)

721 9.90 6.25 0.85 scaffold55|size686403 79320 79431 (604972) C rnd-1_family-24#Unknown (0) 118 1 m_b1102s001i108 157044

  scaffold55|si      79320 ATTTTCACTATGGGACACGGCCGTGGCGTATATCCGTATTTTCACTCAGG 79369
                                                     i v -               vv  
C rnd-1_family-        118 ATTTTCACTATGGGACACGGCCGTGGTGAA-ATCCGTATTTTCACTATGG 70

  scaffold55|si      79370 GACACGGCTGTGGGGTAAATCTGTATTTTCACTAAGGGACACGGTTGTGG 79419
                                   i    v       i            v         ii    
C rnd-1_family-         69 GACACGGCCGTGGTGTAAATCCGTATTTTCACTATGGGACACGGCCGTGG 20

  scaffold55|si      79420 T-------CGTATTTTTAC 79431
                            -------        i  
C rnd-1_family-         19 TGTAAATCCGTATTTTCAC 1

Matrix = 20p41g.matrix
Kimura (with divCpGMod) = 7.88
Transitions / transversions = 1.20 (6/5)
Gap_init rate = 0.02 (2 / 111), avg. gap size = 4.00 (8 / 2)

692 10.18 6.42 0.87 scaffold55|size686403 79357 79465 (604938) C rnd-1_family-24#Unknown (0) 118 4 m_b1102s001i109 157044

  scaffold55|si      79357 ATTTTCACTCAGGGACACGGCTGTGGGGTAAATCTGTATTTTCACTAAGG 79406
                                    vv          i    v -     i            v  
C rnd-1_family-        118 ATTTTCACTATGGGACACGGCCGTGGTG-AAATCCGTATTTTCACTATGG 70

  scaffold55|si      79407 GACACGGTTGTGGT-------CGTATTTTTACTATGGGACATGGCCGTGG 79449
                                  ii     -------        i           i        
C rnd-1_family-         69 GACACGGCCGTGGTGTAAATCCGTATTTTCACTATGGGACACGGCCGTGG 20

  scaffold55|si      79450 TGTAAATACGTATTTT 79465
                                  v        
C rnd-1_family-         19 TGTAAATCCGTATTTT 4

Matrix = 20p41g.matrix
Kimura (with divCpGMod) = 7.19
Transitions / transversions = 1.20 (6/5)
Gap_init rate = 0.02 (2 / 108), avg. gap size = 4.00 (8 / 2)

596 13.08 10.28 0.00 scaffold55|size686403 79394 79500 (604903) C rnd-1_family-24#Unknown (0) 118 1 m_b1102s001i110 157044

  scaffold55|si      79394 ATTTTCACTAAGGGACACGGTTGTGGT------CGTATTTTTACTATGGG 79437
                                     v         ii     ------        i        
C rnd-1_family-        118 ATTTTCACTATGGGACACGGCCGTGGTGAAATCCGTATTTTCACTATGGG 69

  scaffold55|si      79438 ACATGGCCGTGGTGTAAATACGTATTTT----GTGTAA-ATCGCCGGAGT 79482
                              i               v        ----i  vi - iv    vi  
C rnd-1_family-         68 ACACGGCCGTGGTGTAAATCCGTATTTTCACTATGGGACACGGCCGTGGT 19

  scaffold55|si      79483 GTGAATCCGTATTTTCAC 79500
                             i               
C rnd-1_family-         18 GTAAATCCGTATTTTCAC 1

Matrix = 20p41g.matrix
Kimura (with divCpGMod) = 11.44
Transitions / transversions = 1.80 (9/5)
Gap_init rate = 0.03 (3 / 106), avg. gap size = 3.67 (11 / 3)

644 13.63 4.50 0.87 scaffold55|size686403 79424 79534 (604869) C rnd-1_family-24#Unknown (0) 118 4 m_b1102s001i111 157044

  scaffold55|si      79424 ATTTTTACTATGGGACATGGCCGTGGTGTAAATACGTATTTT----GTGT 79469
                                i           i          -    v        ----i  v
C rnd-1_family-        118 ATTTTCACTATGGGACACGGCCGTGGTG-AAATCCGTATTTTCACTATGG 70

  scaffold55|si      79470 AA-ATCGCCGGAGTGTGAATCCGTATTTTCACTATGGGACATGGTTGTGG 79518
                           i - iv    vi    i                        i  ii    
C rnd-1_family-         69 GACACGGCCGTGGTGTAAATCCGTATTTTCACTATGGGACACGGCCGTGG 20

  scaffold55|si      79519 TGTAAATCCATATTTT 79534
                                    i      
C rnd-1_family-         19 TGTAAATCCGTATTTT 4

Matrix = 20p41g.matrix
Kimura (with divCpGMod) = 10.28
Transitions / transversions = 2.75 (11/4)
Gap_init rate = 0.03 (3 / 110), avg. gap size = 2.00 (6 / 3)

457 18.07 5.26 1.01 scaffold55|size686403 79475 79569 (604834) C rnd-1_family-24#Unknown (19) 99 1 m_b1102s001i112 157044

  scaffold55|si      79475 GCCGGAGTGTGAATCCGTATTTTCACTATGGGACATGGTTGTGGTGTAAA 79524
                               vi   -i                        i  ii          
C rnd-1_family-         99 GCCGTGGTG-AAATCCGTATTTTCACTATGGGACACGGCCGTGGTGTAAA 51

  scaffold55|si      79525 TCCATATTTT----GTGTAA-ATCGACGTAGTGTGTATTCGTATTTTCAC 79569
                              i      ----i  vi - iv v   i    iv  i           
C rnd-1_family-         50 TCCGTATTTTCACTATGGGACACGGCCGTGGTGTAAATCCGTATTTTCAC 1

Matrix = 20p41g.matrix
Kimura (with divCpGMod) = 16.00
Transitions / transversions = 2.40 (12/5)
Gap_init rate = 0.03 (3 / 94), avg. gap size = 2.00 (6 / 3)

657 12.72 4.50 0.87 scaffold55|size686403 79493 79603 (604800) C rnd-1_family-24#Unknown (0) 118 4 m_b1102s001i113 157044

  scaffold55|si      79493 ATTTTCACTATGGGACATGGTTGTGGTGTAAATCCATATTTT----GTGT 79538
                                            i  ii      -      i      ----i  v
C rnd-1_family-        118 ATTTTCACTATGGGACACGGCCGTGGTG-AAATCCGTATTTTCACTATGG 70

  scaffold55|si      79539 AA-ATCGACGTAGTGTGTATTCGTATTTTCACTATGGGACACGGCCGTGG 79587
                           i - iv v   i    iv  i                             
C rnd-1_family-         69 GACACGGCCGTGGTGTAAATCCGTATTTTCACTATGGGACACGGCCGTGG 20

  scaffold55|si      79588 TGTAAATCCGTATTTT 79603
                                           
C rnd-1_family-         19 TGTAAATCCGTATTTT 4

Matrix = 20p41g.matrix
Kimura (with divCpGMod) = 10.17
Transitions / transversions = 2.50 (10/4)
Gap_init rate = 0.03 (3 / 110), avg. gap size = 2.00 (6 / 3)

775 7.27 4.50 0.87 scaffold55|size686403 79562 79672 (604731) C rnd-1_family-24#Unknown (0) 118 4 m_b1102s001i115 157044

  scaffold55|si      79562 ATTTTCACTATGGGACACGGCCGTGGTGTAAATCCGTATTTT-----TTG 79606
                                                       -             ----- v 
C rnd-1_family-        118 ATTTTCACTATGGGACACGGCCGTGGTG-AAATCCGTATTTTCACTATGG 70

  scaffold55|si      79607 TAAATCGCCGTCATGTGAATCCGTATTTTCACTATGGGACACGGCCGTGG 79656
                           v v iv     vi   i                                 
C rnd-1_family-         69 GACACGGCCGTGGTGTAAATCCGTATTTTCACTATGGGACACGGCCGTGG 20

  scaffold55|si      79657 TGTAAATCCGTATTTT 79672
                                           
C rnd-1_family-         19 TGTAAATCCGTATTTT 4

Matrix = 20p41g.matrix
Kimura (with divCpGMod) = 6.75
Transitions / transversions = 0.60 (3/5)
Gap_init rate = 0.02 (2 / 110), avg. gap size = 3.00 (6 / 2)

869 5.20 0.00 15.25 scaffold55|size686403 79631 79766 (604637) C rnd-1_family-24#Unknown (0) 118 1 m_b1102s001i117 157044

  scaffold55|si      79631 ATTTTCACTATGGGACACGGCCGTGGTGTAAATCCGTATTTTGTGTAAAT 79680
                                                       ------------------    
C rnd-1_family-        118 ATTTTCACTATGGGACACGGCCGTGGTG------------------AAAT 87

  scaffold55|si      79681 CTGTATTTTCTTTATGGGACACGGCCGTGGTGTAAATCCGTATTTTCACT 79730
                            i        vi                                      
C rnd-1_family-         86 CCGTATTTTCACTATGGGACACGGCCGTGGTGTAAATCCGTATTTTCACT 37

  scaffold55|si      79731 ATAAGACACGGCCGTGGTGTAAATACGTATTTTCAC 79766
                             ii                    v           
C rnd-1_family-         36 ATGGGACACGGCCGTGGTGTAAATCCGTATTTTCAC 1

Matrix = 20p41g.matrix
Kimura (with divCpGMod) = 4.46
Transitions / transversions = 2.00 (4/2)
Gap_init rate = 0.13 (18 / 135), avg. gap size = 1.00 (18 / 18)

886 6.84 0.85 0.85 scaffold55|size686403 79685 79802 (604601) C rnd-1_family-24#Unknown (0) 118 1 m_b1102s001i118 157044

  scaffold55|si      79685 ATTTTCTTTATGGGACACGGCCGTGGTGTAAATCCGTATTTTCACTATAA 79734
                                 vi                    -                   ii
C rnd-1_family-        118 ATTTTCACTATGGGACACGGCCGTGGTG-AAATCCGTATTTTCACTATGG 70

  scaffold55|si      79735 GACACGGCCGTGGTGTAAATACGTATTTTCACTATGGGACCCAGCCGTGT 79784
                                               v                   v i      v
C rnd-1_family-         69 GACACGGCCGTGGTGTAAATCCGTATTTTCACTATGGGACACGGCCGTGG 20

  scaffold55|si      79785 TG-AAATCCGTATTTTCAC 79802
                             -                
C rnd-1_family-         19 TGTAAATCCGTATTTTCAC 1

Matrix = 20p41g.matrix
Kimura (with divCpGMod) = 6.33
Transitions / transversions = 1.00 (4/4)
Gap_init rate = 0.02 (2 / 117), avg. gap size = 1.00 (2 / 2)

898 5.27 0.87 0.87 scaffold55|size686403 79722 79836 (604567) C rnd-1_family-24#Unknown (0) 118 4 m_b1102s001i119 157044

  scaffold55|si      79722 ATTTTCACTATAAGACACGGCCGTGGTGTAAATACGTATTTTCACTATGG 79771
                                      ii               -    v                
C rnd-1_family-        118 ATTTTCACTATGGGACACGGCCGTGGTG-AAATCCGTATTTTCACTATGG 70

  scaffold55|si      79772 GACCCAGCCGTGTTG-AAATCCGTATTTTCACTATGGGACACGGCCGTGG 79820
                              v i      v  -                                  
C rnd-1_family-         69 GACACGGCCGTGGTGTAAATCCGTATTTTCACTATGGGACACGGCCGTGG 20

  scaffold55|si      79821 TGTAAATCCGTATTTT 79836
                                           
C rnd-1_family-         19 TGTAAATCCGTATTTT 4

Matrix = 20p41g.matrix
Kimura (with divCpGMod) = 4.61
Transitions / transversions = 1.00 (3/3)
Gap_init rate = 0.02 (2 / 114), avg. gap size = 1.00 (2 / 2)

877 2.62 0.75 14.41 scaffold55|size686403 79759 79892 (604511) C rnd-1_family-24#Unknown (0) 118 1 m_b1102s001i120 157044

  scaffold55|si      79759 ATTTTCACTATGGGACCCAGCCGTGTTGAAATCCGTATTTTCACTATGGG 79808
                                           v i      v                        
C rnd-1_family-        118 ATTTTCACTATGGGACACGGCCGTGGTGAAATCCGTATTTTCACTATGGG 69

  scaffold55|si      79809 ACACGGCCGTGGTGTAAATCCGTATTTTGTGTAAATCCATATTTTCACTA 79858
                                                  -----------------          
C rnd-1_family-         68 ACACGGCCGTGGTGTAAATCCGT-----------------ATTTTCACTA 36

  scaffold55|si      79859 TGGGACACGGCCGTGGTG-AAATCCGTATTTTCAC 79892
                                             -                
C rnd-1_family-         35 TGGGACACGGCCGTGGTGTAAATCCGTATTTTCAC 1

Matrix = 20p41g.matrix
Kimura (with divCpGMod) = 1.82
Transitions / transversions = 0.50 (1/2)
Gap_init rate = 0.14 (18 / 133), avg. gap size = 1.00 (18 / 18)

874 2.65 0.75 15.38 scaffold55|size686403 79795 79928 (604475) C rnd-1_family-24#Unknown (0) 118 2 m_b1102s001i121 157044

  scaffold55|si      79795 ATTTTCACTATGGGACACGGCCGTGGTGTAAATCCGTATTTTGTGTAAAT 79844
                                                       ------------------    
C rnd-1_family-        118 ATTTTCACTATGGGACACGGCCGTGGTG------------------AAAT 87

  scaffold55|si      79845 CCATATTTTCACTATGGGACACGGCCGTGGTG-AAATCCGTATTTTCACT 79893
                             i                             -                 
C rnd-1_family-         86 CCGTATTTTCACTATGGGACACGGCCGTGGTGTAAATCCGTATTTTCACT 37

  scaffold55|si      79894 AAGGGACACGGCTGTGGTGTAAATCCGTATTTTCA 79928
                            v          i                      
C rnd-1_family-         36 ATGGGACACGGCCGTGGTGTAAATCCGTATTTTCA 2

Matrix = 20p41g.matrix
Kimura (with divCpGMod) = 1.04
Transitions / transversions = 2.00 (2/1)
Gap_init rate = 0.14 (19 / 133), avg. gap size = 1.00 (19 / 19)

904 4.39 3.51 0.00 scaffold55|size686403 79849 79962 (604441) C rnd-1_family-24#Unknown (0) 118 1 m_b1102s001i122 157044

  scaffold55|si      79849 ATTTTCACTATGGGACACGGCCGTGGTGAAATCCGTATTTTCACTAAGGG 79898
                                                                         v   
C rnd-1_family-        118 ATTTTCACTATGGGACACGGCCGTGGTGAAATCCGTATTTTCACTATGGG 69

  scaffold55|si      79899 ACACGGCTGTGGTGTAAATCCGTATTTTCAA---GGGACATGGCTGTGGT 79945
                                  i                      v---      i   i     
C rnd-1_family-         68 ACACGGCCGTGGTGTAAATCCGTATTTTCACTATGGGACACGGCCGTGGT 19

  scaffold55|si      79946 G-AAATCCGTATTTTCAC 79962
                            -                
C rnd-1_family-         18 GTAAATCCGTATTTTCAC 1

Matrix = 20p41g.matrix
Kimura (with divCpGMod) = 2.05
Transitions / transversions = 1.50 (3/2)
Gap_init rate = 0.02 (2 / 113), avg. gap size = 2.00 (4 / 2)

812 5.31 4.39 0.85 scaffold55|size686403 79885 79998 (604405) C rnd-1_family-24#Unknown (0) 118 1 m_b1102s001i123 157044

  scaffold55|si      79885 ATTTTCACTAAGGGACACGGCTGTGGTGTAAATCCGTATTTTCAA---GG 79931
                                     v          i      -               v---  
C rnd-1_family-        118 ATTTTCACTATGGGACACGGCCGTGGTG-AAATCCGTATTTTCACTATGG 70

  scaffold55|si      79932 GACATGGCTGTGGTG-AAATCCGTATTTTCACTATGGGACACGGCCGTGG 79980
                               i   i      -                                  
C rnd-1_family-         69 GACACGGCCGTGGTGTAAATCCGTATTTTCACTATGGGACACGGCCGTGG 20

  scaffold55|si      79981 TG-AAATCCTTATTTTCAC 79998
                             -      v         
C rnd-1_family-         19 TGTAAATCCGTATTTTCAC 1

Matrix = 20p41g.matrix
Kimura (with divCpGMod) = 2.98
Transitions / transversions = 1.00 (3/3)
Gap_init rate = 0.04 (4 / 113), avg. gap size = 1.50 (6 / 4)

870 5.31 3.54 0.00 scaffold55|size686403 79922 80034 (604369) C rnd-1_family-24#Unknown (0) 118 2 m_b1102s001i124 157044

  scaffold55|si      79922 ATTTTCAA---GGGACATGGCTGTGGTGAAATCCGTATTTTCACTATGGG 79968
                                  v---      i   i                            
C rnd-1_family-        118 ATTTTCACTATGGGACACGGCCGTGGTGAAATCCGTATTTTCACTATGGG 69

  scaffold55|si      79969 ACACGGCCGTGGTG-AAATCCTTATTTTCACTAAGGGACACGGCTGTGGT 80017
                                         -      v           v          i     
C rnd-1_family-         68 ACACGGCCGTGGTGTAAATCCGTATTTTCACTATGGGACACGGCCGTGGT 19

  scaffold55|si      80018 GTAAATCCGTATTTTCA 80034
                                            
C rnd-1_family-         18 GTAAATCCGTATTTTCA 2

Matrix = 20p41g.matrix
Kimura (with divCpGMod) = 2.98
Transitions / transversions = 1.00 (3/3)
Gap_init rate = 0.02 (2 / 112), avg. gap size = 2.00 (4 / 2)

895 6.09 2.61 0.00 scaffold55|size686403 79955 80069 (604334) C rnd-1_family-24#Unknown (0) 118 1 m_b1102s001i125 157044

  scaffold55|si      79955 ATTTTCACTATGGGACACGGCCGTGGTGAAATCCTTATTTTCACTAAGGG 80004
                                                             v           v   
C rnd-1_family-        118 ATTTTCACTATGGGACACGGCCGTGGTGAAATCCGTATTTTCACTATGGG 69

  scaffold55|si      80005 ACACGGCTGTGGTGTAAATCCGTATTTTCAA---GGGACATGGCTGTGGT 80051
                                  i                      v---      i   i     
C rnd-1_family-         68 ACACGGCCGTGGTGTAAATCCGTATTTTCACTATGGGACACGGCCGTGGT 19

  scaffold55|si      80052 GTAAATCAGTATTTTCAC 80069
                                  v          
C rnd-1_family-         18 GTAAATCCGTATTTTCAC 1

Matrix = 20p41g.matrix
Kimura (with divCpGMod) = 3.84
Transitions / transversions = 0.75 (3/4)
Gap_init rate = 0.01 (1 / 114), avg. gap size = 3.00 (3 / 1)

785 7.08 4.39 0.85 scaffold55|size686403 80028 80141 (604262) C rnd-1_family-24#Unknown (0) 118 1 m_b1102s001i128 157044

  scaffold55|si      80028 ATTTTCAA---GGGACATGGCTGTGGTGTAAATCAGTATTTTCACTATGG 80074
                                  v---      i   i      -     v               
C rnd-1_family-        118 ATTTTCACTATGGGACACGGCCGTGGTG-AAATCCGTATTTTCACTATGG 70

  scaffold55|si      80075 GACACGGCTGTGGTGTAAATCTGTATTTTCACTATGGGACACAGCCGTGT 80124
                                   i            i                    i      v
C rnd-1_family-         69 GACACGGCCGTGGTGTAAATCCGTATTTTCACTATGGGACACGGCCGTGG 20

  scaffold55|si      80125 TG-AAA-CCGTATTTTCAC 80141
                             -   -            
C rnd-1_family-         19 TGTAAATCCGTATTTTCAC 1

Matrix = 20p41g.matrix
Kimura (with divCpGMod) = 3.17
Transitions / transversions = 1.67 (5/3)
Gap_init rate = 0.04 (4 / 113), avg. gap size = 1.50 (6 / 4)

830 6.08 2.59 0.85 scaffold55|size686403 80062 80177 (604226) C rnd-1_family-24#Unknown (0) 118 1 m_b1102s001i129 157044

  scaffold55|si      80062 ATTTTCACTATGGGACACGGCTGTGGTGTAAATCTGTATTTTCACTATGG 80111
                                                i      -     i               
C rnd-1_family-        118 ATTTTCACTATGGGACACGGCCGTGGTG-AAATCCGTATTTTCACTATGG 70

  scaffold55|si      80112 GACACAGCCGTGTTG-AAA-CCGTATTTTCACTATGGGACACGGCTGTGG 80159
                                i      v  -   -                         i    
C rnd-1_family-         69 GACACGGCCGTGGTGTAAATCCGTATTTTCACTATGGGACACGGCCGTGG 20

  scaffold55|si      80160 TG-AAATCAGTATTTTGAC 80177
                             -     v       v  
C rnd-1_family-         19 TGTAAATCCGTATTTTCAC 1

Matrix = 20p41g.matrix
Kimura (with divCpGMod) = 3.02
Transitions / transversions = 1.33 (4/3)
Gap_init rate = 0.03 (4 / 115), avg. gap size = 1.00 (4 / 4)

848 9.40 0.85 0.00 scaffold55|size686403 80134 80250 (604153) C rnd-1_family-24#Unknown (0) 118 1 m_b1102s001i131 157044

  scaffold55|si      80134 ATTTTCACTATGGGACACGGCTGTGGTGAAATCAGTATTTTGACTATTGG 80183
                                                i           v       v     v  
C rnd-1_family-        118 ATTTTCACTATGGGACACGGCCGTGGTGAAATCCGTATTTTCACTATGGG 69

  scaffold55|si      80184 ACATGGCTGTGGTGAAAATCCGTATTTTCTCTATGAGACACGGCCGTGTT 80233
                              i   i      v              v     i            v 
C rnd-1_family-         68 ACACGGCCGTGGTGTAAATCCGTATTTTCACTATGGGACACGGCCGTGGT 19

  scaffold55|si      80234 G-AAATCCATATTTTCAC 80250
                            -      i         
C rnd-1_family-         18 GTAAATCCGTATTTTCAC 1

Matrix = 20p41g.matrix
Kimura (with divCpGMod) = 6.61
Transitions / transversions = 0.83 (5/6)
Gap_init rate = 0.01 (1 / 116), avg. gap size = 1.00 (1 / 1)

854 8.54 0.85 0.85 scaffold55|size686403 80170 80287 (604116) C rnd-1_family-24#Unknown (0) 118 1 m_b1102s001i132 157044

  scaffold55|si      80170 ATTTTGACTATTGGACATGGCTGTGGTGAAAATCCGTATTTTCTCTATGA 80219
                                v     v     i   i         -           v     i
C rnd-1_family-        118 ATTTTCACTATGGGACACGGCCGTGGTGAAA-TCCGTATTTTCACTATGG 70

  scaffold55|si      80220 GACACGGCCGTGTTG-AAATCCATATTTTCACTATGGGACACGGCCGTGG 80268
                                       v  -      i                           
C rnd-1_family-         69 GACACGGCCGTGGTGTAAATCCGTATTTTCACTATGGGACACGGCCGTGG 20

  scaffold55|si      80269 CGTAAATCCATATTTTCAC 80287
                           i        i         
C rnd-1_family-         19 TGTAAATCCGTATTTTCAC 1

Matrix = 20p41g.matrix
Kimura (with divCpGMod) = 5.68
Transitions / transversions = 1.50 (6/4)
Gap_init rate = 0.02 (2 / 117), avg. gap size = 1.00 (2 / 2)

1000 5.08 0.00 0.00 scaffold55|size686403 80207 80324 (604079) C rnd-1_family-24#Unknown (0) 118 1 m_b1102s001i133 157044

  scaffold55|si      80207 ATTTTCTCTATGAGACACGGCCGTGTTGAAATCCATATTTTCACTATGGG 80256
                                 v     i            v        i               
C rnd-1_family-        118 ATTTTCACTATGGGACACGGCCGTGGTGAAATCCGTATTTTCACTATGGG 69

  scaffold55|si      80257 ACACGGCCGTGGCGTAAATCCATATTTTCACTATGGGACACGGCCGTGGT 80306
                                       i        i                            
C rnd-1_family-         68 ACACGGCCGTGGTGTAAATCCGTATTTTCACTATGGGACACGGCCGTGGT 19

  scaffold55|si      80307 GTAAATCCGTATTTTCAC 80324
                                             
C rnd-1_family-         18 GTAAATCCGTATTTTCAC 1

Matrix = 20p41g.matrix
Kimura (with divCpGMod) = 3.65
Transitions / transversions = 2.00 (4/2)
Gap_init rate = 0.00 (0 / 117), avg. gap size = 0.0 (0 / 0)

946 4.35 0.00 0.87 scaffold55|size686403 80243 80358 (604045) C rnd-1_family-24#Unknown (0) 118 4 m_b1102s001i134 157044

  scaffold55|si      80243 ATTTTCACTATGGGACACGGCCGTGGCGTAAATCCATATTTTCACTATGG 80292
                                                     i -      i              
C rnd-1_family-        118 ATTTTCACTATGGGACACGGCCGTGGTG-AAATCCGTATTTTCACTATGG 70

  scaffold55|si      80293 GACACGGCCGTGGTGTAAATCCGTATTTTCACTGTGGGACACGGCCGTGG 80342
                                                            i                
C rnd-1_family-         69 GACACGGCCGTGGTGTAAATCCGTATTTTCACTATGGGACACGGCCGTGG 20

  scaffold55|si      80343 TGTAAATCCGAATATT 80358
                                     v  v  
C rnd-1_family-         19 TGTAAATCCGTATTTT 4

Matrix = 20p41g.matrix
Kimura (with divCpGMod) = 3.66
Transitions / transversions = 1.50 (3/2)
Gap_init rate = 0.01 (1 / 115), avg. gap size = 1.00 (1 / 1)

756 0.95 0.00 28.70 scaffold55|size686403 80280 80427 (603976) C rnd-1_family-24#Unknown (0) 118 4 m_b1102s001i135 157044

  scaffold55|si      80280 ATTTTCACTATGGGACACGGCCGTGGTGTAAATCCGTATTTTCACTGTGG 80329
                                                       -                 i   
C rnd-1_family-        118 ATTTTCACTATGGGACACGGCCGTGGTG-AAATCCGTATTTTCACTATGG 70

  scaffold55|si      80330 GACACGGCCGTGGTGTAAATCCGAATATTGTGTAAATCGCCGTACTTTGA 80379
                                        -----------------        --    ------
C rnd-1_family-         69 GACACGGCCGTGG-----------------TGTAAATC--CGTA------ 45

  scaffold55|si      80380 ATCCATGTTTTCACTATGGGACACGGCCGTGGTGTAAATCCGTATTTT 80427
                           -------                                         
C rnd-1_family-         44 -------TTTTCACTATGGGACACGGCCGTGGTGTAAATCCGTATTTT 4

Matrix = 20p41g.matrix
Kimura (with divCpGMod) = 0.88
Transitions / transversions = 1.00 (1/0)
Gap_init rate = 0.22 (33 / 147), avg. gap size = 1.00 (33 / 33)

738 8.25 4.55 0.88 scaffold55|size686403 80387 80496 (603907) C rnd-1_family-24#Unknown (1) 117 4 m_b1102s001i137 157044

  scaffold55|si      80387 TTTTCACTATGGGACACGGCCGTGGTGTAAATCCGTATTTT----GTGTA 80432
                                                      -             ----i  vi
C rnd-1_family-        117 TTTTCACTATGGGACACGGCCGTGGTG-AAATCCGTATTTTCACTATGGG 69

  scaffold55|si      80433 A-ATCGCCGGAGTGTGAATCTGTATTTTCACTATGGGACACGGCCGTGGT 80481
                            - iv    vi    i    i                             
C rnd-1_family-         68 ACACGGCCGTGGTGTAAATCCGTATTTTCACTATGGGACACGGCCGTGGT 19

  scaffold55|si      80482 GTAAATCCGTATTTT 80496
                                          
C rnd-1_family-         18 GTAAATCCGTATTTT 4

Matrix = 20p41g.matrix
Kimura (with divCpGMod) = 6.94
Transitions / transversions = 2.00 (6/3)
Gap_init rate = 0.03 (3 / 109), avg. gap size = 2.00 (6 / 3)

809 3.49 0.74 15.25 scaffold55|size686403 80455 80589 (603814) C rnd-1_family-24#Unknown (0) 118 1 m_b1102s001i139 157044

  scaffold55|si      80455 ATTTTCACTATGGGACACGGCCGTGGTGTAAATCCGTATTTTGTGTCAAT 80504
                                                       -             --------
C rnd-1_family-        118 ATTTTCACTATGGGACACGGCCGTGGTG-AAATCCGTATTTT-------- 78

  scaffold55|si      80505 CTGTATTTTCACTTTGGGACACGGCCGTGGTG-AAATCCGTATTTACACT 80553
                           ---------    v                  -            v    
C rnd-1_family-         77 ---------CACTATGGGACACGGCCGTGGTGTAAATCCGTATTTTCACT 37

  scaffold55|si      80554 AAGGGACACGGCCGTGGTCTAAATCCGTATTTTCAC 80589
                            v                v                 
C rnd-1_family-         36 ATGGGACACGGCCGTGGTGTAAATCCGTATTTTCAC 1

Matrix = 20p41g.matrix
Kimura (with divCpGMod) = 3.51
Transitions / transversions = 0.00 (0/4)
Gap_init rate = 0.14 (19 / 134), avg. gap size = 1.00 (19 / 19)

897 5.98 0.85 0.00 scaffold55|size686403 80509 80625 (603778) C rnd-1_family-24#Unknown (0) 118 1 m_b1102s001i140 157044

  scaffold55|si      80509 ATTTTCACTTTGGGACACGGCCGTGGTGAAATCCGTATTTACACTAAGGG 80558
                                    v                              v     v   
C rnd-1_family-        118 ATTTTCACTATGGGACACGGCCGTGGTGAAATCCGTATTTTCACTATGGG 69

  scaffold55|si      80559 ACACGGCCGTGGTCTAAATCCGTATTTTCACTATTGGACGCGGCCGTGTT 80608
                                        v                    v    i        v 
C rnd-1_family-         68 ACACGGCCGTGGTGTAAATCCGTATTTTCACTATGGGACACGGCCGTGGT 19

  scaffold55|si      80609 G-AAATCCGTATTTTCAC 80625
                            -                
C rnd-1_family-         18 GTAAATCCGTATTTTCAC 1

Matrix = 20p41g.matrix
Kimura (with divCpGMod) = 6.25
Transitions / transversions = 0.17 (1/6)
Gap_init rate = 0.01 (1 / 116), avg. gap size = 1.00 (1 / 1)

810 6.90 1.71 0.85 scaffold55|size686403 80545 80661 (603742) C rnd-1_family-24#Unknown (0) 118 1 m_b1102s001i141 157044

  scaffold55|si      80545 ATTTACACTAAGGGACACGGCCGTGGTCTAAATCCGTATTTTCACTATTG 80594
                               v     v                v-                   v 
C rnd-1_family-        118 ATTTTCACTATGGGACACGGCCGTGGTG-AAATCCGTATTTTCACTATGG 70

  scaffold55|si      80595 GACGCGGCCGTGTTG-AAATCCGTATTTTCACTATGGGACACGGACGTGT 80643
                              i        v  -                            v    v
C rnd-1_family-         69 GACACGGCCGTGGTGTAAATCCGTATTTTCACTATGGGACACGGCCGTGG 20

  scaffold55|si      80644 TG-AAATCCGTATTTTCAC 80661
                             -                
C rnd-1_family-         19 TGTAAATCCGTATTTTCAC 1

Matrix = 20p41g.matrix
Kimura (with divCpGMod) = 7.25
Transitions / transversions = 0.14 (1/7)
Gap_init rate = 0.03 (3 / 116), avg. gap size = 1.00 (3 / 3)

885 6.84 0.85 0.00 scaffold55|size686403 80582 80698 (603705) C rnd-1_family-24#Unknown (0) 118 1 m_b1102s001i142 157044

  scaffold55|si      80582 ATTTTCACTATTGGACGCGGCCGTGTTGAAATCCGTATTTTCACTATGGG 80631
                                      v    i        v                        
C rnd-1_family-        118 ATTTTCACTATGGGACACGGCCGTGGTGAAATCCGTATTTTCACTATGGG 69

  scaffold55|si      80632 ACACGGACGTGTTG-AAATCCGTATTTTCACTATGGGACACGGCTGTGGT 80680
                                 v    v  -                             i     
C rnd-1_family-         68 ACACGGCCGTGGTGTAAATCCGTATTTTCACTATGGGACACGGCCGTGGT 19

  scaffold55|si      80681 GTAAATACGTATTTTGAC 80698
                                 v        v  
C rnd-1_family-         18 GTAAATCCGTATTTTCAC 1

Matrix = 20p41g.matrix
Kimura (with divCpGMod) = 6.34
Transitions / transversions = 0.33 (2/6)
Gap_init rate = 0.01 (1 / 116), avg. gap size = 1.00 (1 / 1)

952 5.93 0.00 0.00 scaffold55|size686403 80618 80735 (603668) C rnd-1_family-24#Unknown (0) 118 1 m_b1102s001i143 157044

  scaffold55|si      80618 ATTTTCACTATGGGACACGGACGTGTTGAAATCCGTATTTTCACTATGGG 80667
                                               v    v                        
C rnd-1_family-        118 ATTTTCACTATGGGACACGGCCGTGGTGAAATCCGTATTTTCACTATGGG 69

  scaffold55|si      80668 ACACGGCTGTGGTGTAAATACGTATTTTGACTATTGGACACGGCTGTGGT 80717
                                  i           v        v     v         i     
C rnd-1_family-         68 ACACGGCCGTGGTGTAAATCCGTATTTTCACTATGGGACACGGCCGTGGT 19

  scaffold55|si      80718 GTAAATCCGTATTTTCAC 80735
                                             
C rnd-1_family-         18 GTAAATCCGTATTTTCAC 1

Matrix = 20p41g.matrix
Kimura (with divCpGMod) = 4.56
Transitions / transversions = 0.40 (2/5)
Gap_init rate = 0.00 (0 / 117), avg. gap size = 0.0 (0 / 0)

897 5.98 0.85 0.85 scaffold55|size686403 80654 80771 (603632) C rnd-1_family-24#Unknown (0) 118 1 m_b1102s001i144 157044

  scaffold55|si      80654 ATTTTCACTATGGGACACGGCTGTGGTGTAAATACGTATTTTGACTATTG 80703
                                                i      -    v        v     v 
C rnd-1_family-        118 ATTTTCACTATGGGACACGGCCGTGGTG-AAATCCGTATTTTCACTATGG 70

  scaffold55|si      80704 GACACGGCTGTGGTGTAAATCCGTATTTTCACTATGAGACACGGCCGTGT 80753
                                   i                           i            v
C rnd-1_family-         69 GACACGGCCGTGGTGTAAATCCGTATTTTCACTATGGGACACGGCCGTGG 20

  scaffold55|si      80754 TG-AAATCCGTATTTTCAC 80771
                             -                
C rnd-1_family-         19 TGTAAATCCGTATTTTCAC 1

Matrix = 20p41g.matrix
Kimura (with divCpGMod) = 4.58
Transitions / transversions = 0.75 (3/4)
Gap_init rate = 0.02 (2 / 117), avg. gap size = 1.00 (2 / 2)

921 5.12 0.85 0.85 scaffold55|size686403 80691 80808 (603595) C rnd-1_family-24#Unknown (0) 118 1 m_b1102s001i145 157044

  scaffold55|si      80691 ATTTTGACTATTGGACACGGCTGTGGTGTAAATCCGTATTTTCACTATGA 80740
                                v     v         i      -                    i
C rnd-1_family-        118 ATTTTCACTATGGGACACGGCCGTGGTG-AAATCCGTATTTTCACTATGG 70

  scaffold55|si      80741 GACACGGCCGTGTTG-AAATCCGTATTTTCACTATGGGACACGGCTGTGG 80789
                                       v  -                             i    
C rnd-1_family-         69 GACACGGCCGTGGTGTAAATCCGTATTTTCACTATGGGACACGGCCGTGG 20

  scaffold55|si      80790 TGTAAATCCGTATTTTCAC 80808
                                              
C rnd-1_family-         19 TGTAAATCCGTATTTTCAC 1

Matrix = 20p41g.matrix
Kimura (with divCpGMod) = 3.68
Transitions / transversions = 1.00 (3/3)
Gap_init rate = 0.02 (2 / 117), avg. gap size = 1.00 (2 / 2)

988 4.35 0.00 0.00 scaffold55|size686403 80728 80842 (603561) C rnd-1_family-24#Unknown (0) 118 4 m_b1102s001i146 157044

  scaffold55|si      80728 ATTTTCACTATGAGACACGGCCGTGTTGAAATCCGTATTTTCACTATGGG 80777
                                       i            v                        
C rnd-1_family-        118 ATTTTCACTATGGGACACGGCCGTGGTGAAATCCGTATTTTCACTATGGG 69

  scaffold55|si      80778 ACACGGCTGTGGTGTAAATCCGTATTTTCACTATGGGACACGGCCGTGGT 80827
                                  i                                          
C rnd-1_family-         68 ACACGGCCGTGGTGTAAATCCGTATTTTCACTATGGGACACGGCCGTGGT 19

  scaffold55|si      80828 GGAAATCCATATTTT 80842
                            v      i      
C rnd-1_family-         18 GTAAATCCGTATTTT 4

Matrix = 20p41g.matrix
Kimura (with divCpGMod) = 2.84
Transitions / transversions = 1.50 (3/2)
Gap_init rate = 0.00 (0 / 114), avg. gap size = 0.0 (0 / 0)

708 5.38 3.01 16.10 scaffold55|size686403 80801 80933 (603470) C rnd-1_family-24#Unknown (0) 118 1 m_b1102s001i148 157044

  scaffold55|si      80801 ATTTTCACTATGGGACACGGCCGTGGTGGAAATCCATATTTTGTGTAAAT 80850
                                                       ------------------    
C rnd-1_family-        118 ATTTTCACTATGGGACACGGCCGTGGTG------------------AAAT 87

  scaffold55|si      80851 CCGTATTTTCACTATGGGACACGGCCGTGGTG-AAATCCGTATTTTCAA- 80898
                                                           -               v-
C rnd-1_family-         86 CCGTATTTTCACTATGGGACACGGCCGTGGTGTAAATCCGTATTTTCACT 37

  scaffold55|si      80899 --GGGACATGGCTGTGGTGTAAAAAACGAATTTTCAC 80933
                           --      i   i       -   vv  v        
C rnd-1_family-         36 ATGGGACACGGCCGTGGTGT-AAATCCGTATTTTCAC 1

Matrix = 20p41g.matrix
Kimura (with divCpGMod) = 3.79
Transitions / transversions = 0.50 (2/4)
Gap_init rate = 0.17 (22 / 132), avg. gap size = 1.05 (23 / 22)

817 7.83 2.59 0.85 scaffold55|size686403 80855 80970 (603433) C rnd-1_family-24#Unknown (0) 118 1 m_b1102s001i149 157044

  scaffold55|si      80855 ATTTTCACTATGGGACACGGCCGTGGTGAAATCCGTATTTTCAA---GGG 80901
                                                                      v---   
C rnd-1_family-        118 ATTTTCACTATGGGACACGGCCGTGGTGAAATCCGTATTTTCACTATGGG 69

  scaffold55|si      80902 ACATGGCTGTGGTGTAAAAAACGAATTTTCACTATGGTACACGTCCGTGG 80951
                              i   i       -   vv  v             v     v      
C rnd-1_family-         68 ACACGGCCGTGGTGT-AAATCCGTATTTTCACTATGGGACACGGCCGTGG 20

  scaffold55|si      80952 TGTAAATCTGTATTTTCAC 80970
                                   i          
C rnd-1_family-         19 TGTAAATCCGTATTTTCAC 1

Matrix = 20p41g.matrix
Kimura (with divCpGMod) = 5.71
Transitions / transversions = 0.50 (3/6)
Gap_init rate = 0.02 (2 / 115), avg. gap size = 2.00 (4 / 2)

748 8.77 3.45 1.69 scaffold55|size686403 80891 81006 (603397) C rnd-1_family-24#Unknown (0) 118 1 m_b1102s001i150 157044

  scaffold55|si      80891 ATTTTCAA---GGGACATGGCTGTGGTGTAAAAAACGAATTTTCACTATG 80937
                                  v---      i   i      --   vv  v            
C rnd-1_family-        118 ATTTTCACTATGGGACACGGCCGTGGTG--AAATCCGTATTTTCACTATG 71

  scaffold55|si      80938 GTACACGTCCGTGGTGTAAATCTGTATTTTCACTATGGGACACGGCCGTG 80987
                            v     v              i                           
C rnd-1_family-         70 GGACACGGCCGTGGTGTAAATCCGTATTTTCACTATGGGACACGGCCGTG 21

  scaffold55|si      80988 TTG-AAATCCGTATTTTCAC 81006
                           v  -                
C rnd-1_family-         20 GTGTAAATCCGTATTTTCAC 1

Matrix = 20p41g.matrix
Kimura (with divCpGMod) = 6.73
Transitions / transversions = 0.43 (3/7)
Gap_init rate = 0.03 (4 / 115), avg. gap size = 1.50 (6 / 4)

838 6.03 1.71 0.85 scaffold55|size686403 80926 81042 (603361) C rnd-1_family-24#Unknown (0) 118 1 m_b1102s001i151 157044

  scaffold55|si      80926 ATTTTCACTATGGTACACGTCCGTGGTGTAAATCTGTATTTTCACTATGG 80975
                                        v     v        -     i               
C rnd-1_family-        118 ATTTTCACTATGGGACACGGCCGTGGTG-AAATCCGTATTTTCACTATGG 70

  scaffold55|si      80976 GACACGGCCGTGTTG-AAATCCGTATTTTCACTATGGGACACGGCCTTGT 81024
                                       v  -                              v  v
C rnd-1_family-         69 GACACGGCCGTGGTGTAAATCCGTATTTTCACTATGGGACACGGCCGTGG 20

  scaffold55|si      81025 TG-GAATCCGTATTTTCAC 81042
                             -i               
C rnd-1_family-         19 TGTAAATCCGTATTTTCAC 1

Matrix = 20p41g.matrix
Kimura (with divCpGMod) = 5.46
Transitions / transversions = 0.40 (2/5)
Gap_init rate = 0.03 (3 / 116), avg. gap size = 1.00 (3 / 3)

946 4.27 0.85 0.00 scaffold55|size686403 80963 81079 (603324) C rnd-1_family-24#Unknown (0) 118 1 m_b1102s001i152 157044

  scaffold55|si      80963 ATTTTCACTATGGGACACGGCCGTGTTGAAATCCGTATTTTCACTATGGG 81012
                                                    v                        
C rnd-1_family-        118 ATTTTCACTATGGGACACGGCCGTGGTGAAATCCGTATTTTCACTATGGG 69

  scaffold55|si      81013 ACACGGCCTTGTTG-GAATCCGTATTTTCACTATGGGACACGGCCGTGGT 81061
                                   v  v  -i                                  
C rnd-1_family-         68 ACACGGCCGTGGTGTAAATCCGTATTTTCACTATGGGACACGGCCGTGGT 19

  scaffold55|si      81062 GTAAATCCGTATTTTGAC 81079
                                          v  
C rnd-1_family-         18 GTAAATCCGTATTTTCAC 1

Matrix = 20p41g.matrix
Kimura (with divCpGMod) = 4.40
Transitions / transversions = 0.25 (1/4)
Gap_init rate = 0.01 (1 / 116), avg. gap size = 1.00 (1 / 1)

921 5.13 0.85 0.00 scaffold55|size686403 80999 81115 (603288) C rnd-1_family-24#Unknown (0) 118 1 m_b1102s001i153 157044

  scaffold55|si      80999 ATTTTCACTATGGGACACGGCCTTGTTGGAATCCGTATTTTCACTATGGG 81048
                                                 v  v  i                     
C rnd-1_family-        118 ATTTTCACTATGGGACACGGCCGTGGTGAAATCCGTATTTTCACTATGGG 69

  scaffold55|si      81049 ACACGGCCGTGGTGTAAATCCGTATTTTGACTATTGGACACGGCCGTGTT 81098
                                                       v     v             v 
C rnd-1_family-         68 ACACGGCCGTGGTGTAAATCCGTATTTTCACTATGGGACACGGCCGTGGT 19

  scaffold55|si      81099 G-AAATCCGTATTTTCAC 81115
                            -                
C rnd-1_family-         18 GTAAATCCGTATTTTCAC 1

Matrix = 20p41g.matrix
Kimura (with divCpGMod) = 5.32
Transitions / transversions = 0.20 (1/5)
Gap_init rate = 0.01 (1 / 116), avg. gap size = 1.00 (1 / 1)

873 5.17 1.71 0.85 scaffold55|size686403 81035 81151 (603252) C rnd-1_family-24#Unknown (0) 118 1 m_b1102s001i154 157044

  scaffold55|si      81035 ATTTTCACTATGGGACACGGCCGTGGTGTAAATCCGTATTTTGACTATTG 81084
                                                       -             v     v 
C rnd-1_family-        118 ATTTTCACTATGGGACACGGCCGTGGTG-AAATCCGTATTTTCACTATGG 70

  scaffold55|si      81085 GACACGGCCGTGTTG-AAATCCGTATTTTCACTATGAGACACGGCCGTGT 81133
                                       v  -                    i            v
C rnd-1_family-         69 GACACGGCCGTGGTGTAAATCCGTATTTTCACTATGGGACACGGCCGTGG 20

  scaffold55|si      81134 TG-AAATCTGTATTTTCAC 81151
                             -     i          
C rnd-1_family-         19 TGTAAATCCGTATTTTCAC 1

Matrix = 20p41g.matrix
Kimura (with divCpGMod) = 4.53
Transitions / transversions = 0.50 (2/4)
Gap_init rate = 0.03 (3 / 116), avg. gap size = 1.00 (3 / 3)

894 6.14 0.88 0.00 scaffold55|size686403 81072 81185 (603218) C rnd-1_family-24#Unknown (0) 118 4 m_b1102s001i155 157044

  scaffold55|si      81072 ATTTTGACTATTGGACACGGCCGTGTTGAAATCCGTATTTTCACTATGAG 81121
                                v     v             v                      i 
C rnd-1_family-        118 ATTTTCACTATGGGACACGGCCGTGGTGAAATCCGTATTTTCACTATGGG 69

  scaffold55|si      81122 ACACGGCCGTGTTG-AAATCTGTATTTTCACTATGGGACACGGCTGTGGT 81170
                                      v  -     i                       i     
C rnd-1_family-         68 ACACGGCCGTGGTGTAAATCCGTATTTTCACTATGGGACACGGCCGTGGT 19

  scaffold55|si      81171 GTAAATCCGTATTTT 81185
                                          
C rnd-1_family-         18 GTAAATCCGTATTTT 4

Matrix = 20p41g.matrix
Kimura (with divCpGMod) = 4.71
Transitions / transversions = 0.75 (3/4)
Gap_init rate = 0.01 (1 / 113), avg. gap size = 1.00 (1 / 1)

802 7.00 0.74 15.25 scaffold55|size686403 81144 81278 (603125) C rnd-1_family-24#Unknown (0) 118 1 m_b1102s001i157 157044

  scaffold55|si      81144 ATTTTCACTATGGGACACGGCTGTGGTGTAAATCCGTATTTTGTGTAAAT 81193
                                                i      ------------------    
C rnd-1_family-        118 ATTTTCACTATGGGACACGGCCGTGGTG------------------AAAT 87

  scaffold55|si      81194 CTGTATTTTCACTATGGGACACGGCCGTGGCG-AAATCCATATTTTCACT 81242
                            i                            i -      i          
C rnd-1_family-         86 CCGTATTTTCACTATGGGACACGGCCGTGGTGTAAATCCGTATTTTCACT 37

  scaffold55|si      81243 CAGGGACACAGCTGTGGTGTAAATCCGTATTTTCAC 81278
                           vv       i  i                       
C rnd-1_family-         36 ATGGGACACGGCCGTGGTGTAAATCCGTATTTTCAC 1

Matrix = 20p41g.matrix
Kimura (with divCpGMod) = 3.05
Transitions / transversions = 3.00 (6/2)
Gap_init rate = 0.14 (19 / 134), avg. gap size = 1.00 (19 / 19)

817 8.11 6.31 0.00 scaffold55|size686403 81198 81308 (603095) C rnd-1_family-24#Unknown (0) 118 1 m_b1102s001i158 157044

  scaffold55|si      81198 ATTTTCACTATGGGACACGGCCGTGGCGAAATCCATATTTTCACTCAGGG 81247
                                                     i       i          vv   
C rnd-1_family-        118 ATTTTCACTATGGGACACGGCCGTGGTGAAATCCGTATTTTCACTATGGG 69

  scaffold55|si      81248 ACACAGCTGTGGTGTAAATCCGTATTTTCACTAAGGGACACGGCTGTGGT 81297
                               i  i                         v          i     
C rnd-1_family-         68 ACACGGCCGTGGTGTAAATCCGTATTTTCACTATGGGACACGGCCGTGGT 19

  scaffold55|si      81298 -------CATATTTTCAC 81308
                           ------- i         
C rnd-1_family-         18 GTAAATCCGTATTTTCAC 1

Matrix = 20p41g.matrix
Kimura (with divCpGMod) = 4.17
Transitions / transversions = 2.00 (6/3)
Gap_init rate = 0.01 (1 / 110), avg. gap size = 7.00 (7 / 1)

732 7.48 7.41 0.87 scaffold55|size686403 81234 81341 (603062) C rnd-1_family-24#Unknown (0) 118 4 m_b1102s001i159 157044

  scaffold55|si      81234 ATTTTCACTCAGGGACACAGCTGTGGTGTAAATCCGTATTTTCACTAAGG 81283
                                    vv       i  i      -                  v  
C rnd-1_family-        118 ATTTTCACTATGGGACACGGCCGTGGTG-AAATCCGTATTTTCACTATGG 70

  scaffold55|si      81284 GACACGGCTGTGGT-------CATATTTTCACTATGGGACATGGCCGTGG 81326
                                   i     ------- i                  i        
C rnd-1_family-         69 GACACGGCCGTGGTGTAAATCCGTATTTTCACTATGGGACACGGCCGTGG 20

  scaffold55|si      81327 TG-AAATCCGTATTTT 81341
                             -             
C rnd-1_family-         19 TGTAAATCCGTATTTT 4

Matrix = 20p41g.matrix
Kimura (with divCpGMod) = 3.35
Transitions / transversions = 1.67 (5/3)
Gap_init rate = 0.03 (3 / 107), avg. gap size = 3.00 (9 / 3)

597 12.26 11.32 0.00 scaffold55|size686403 81271 81376 (603027) C rnd-1_family-24#Unknown (0) 118 1 m_b1102s001i160 157044

  scaffold55|si      81271 ATTTTCACTAAGGGACACGGCTGTGGT------CATATTTTCACTATGGG 81314
                                     v          i     ------ i               
C rnd-1_family-        118 ATTTTCACTATGGGACACGGCCGTGGTGAAATCCGTATTTTCACTATGGG 69

  scaffold55|si      81315 ACATGGCCGTGGTG-AAATCCGTATTTT----GTGTAA-ATCGCTGTAGT 81358
                              i          -             ----i  vi - iv  i  i  
C rnd-1_family-         68 ACACGGCCGTGGTGTAAATCCGTATTTTCACTATGGGACACGGCCGTGGT 19

  scaffold55|si      81359 GTGAATCTGTATTTTCAC 81376
                             i    i          
C rnd-1_family-         18 GTAAATCCGTATTTTCAC 1

Matrix = 20p41g.matrix
Kimura (with divCpGMod) = 7.57
Transitions / transversions = 3.33 (10/3)
Gap_init rate = 0.04 (4 / 105), avg. gap size = 3.00 (12 / 4)

746 10.09 4.59 0.00 scaffold55|size686403 81301 81409 (602994) C rnd-1_family-24#Unknown (0) 118 5 m_b1102s001i161 157044

  scaffold55|si      81301 ATTTTCACTATGGGACATGGCCGTGGTGAAATCCGTATTTT----GTGTA 81346
                                            i                       ----i  vi
C rnd-1_family-        118 ATTTTCACTATGGGACACGGCCGTGGTGAAATCCGTATTTTCACTATGGG 69

  scaffold55|si      81347 A-ATCGCTGTAGTGTGAATCTGTATTTTCACTATGGGACACGGCTGTGGT 81395
                            - iv  i  i    i    i                       i     
C rnd-1_family-         68 ACACGGCCGTGGTGTAAATCCGTATTTTCACTATGGGACACGGCCGTGGT 19

  scaffold55|si      81396 GTAAATCCGTATTT 81409
                                         
C rnd-1_family-         18 GTAAATCCGTATTT 5

Matrix = 20p41g.matrix
Kimura (with divCpGMod) = 6.25
Transitions / transversions = 4.50 (9/2)
Gap_init rate = 0.02 (2 / 108), avg. gap size = 2.50 (5 / 2)

549 13.82 5.26 1.01 scaffold55|size686403 81351 81445 (602958) C rnd-1_family-24#Unknown (19) 99 1 m_b1102s001i163 157044

  scaffold55|si      81351 GCTGTAGTGTGAATCTGTATTTTCACTATGGGACACGGCTGTGGTGTAAA 81400
                             i  i   -i    i                       i          
C rnd-1_family-         99 GCCGTGGTG-AAATCCGTATTTTCACTATGGGACACGGCCGTGGTGTAAA 51

  scaffold55|si      81401 TCCGTATTTC----GTGTAA-ATCGCCGTAGTGTGAATCCGTATTTTCAC 81445
                                    i----i  vi - iv     i    i               
C rnd-1_family-         50 TCCGTATTTTCACTATGGGACACGGCCGTGGTGTAAATCCGTATTTTCAC 1

Matrix = 20p41g.matrix
Kimura (with divCpGMod) = 10.93
Transitions / transversions = 5.50 (11/2)
Gap_init rate = 0.03 (3 / 94), avg. gap size = 2.00 (6 / 3)

760 8.18 4.50 0.87 scaffold55|size686403 81369 81479 (602924) C rnd-1_family-24#Unknown (0) 118 4 m_b1102s001i164 157044

  scaffold55|si      81369 ATTTTCACTATGGGACACGGCTGTGGTGTAAATCCGTATTTC----GTGT 81414
                                                i      -            i----i  v
C rnd-1_family-        118 ATTTTCACTATGGGACACGGCCGTGGTG-AAATCCGTATTTTCACTATGG 70

  scaffold55|si      81415 AA-ATCGCCGTAGTGTGAATCCGTATTTTCACTATGGGACACGGCCGTGG 81463
                           i - iv     i    i                                 
C rnd-1_family-         69 GACACGGCCGTGGTGTAAATCCGTATTTTCACTATGGGACACGGCCGTGG 20

  scaffold55|si      81464 TGTAAATCCGTATTTT 81479
                                           
C rnd-1_family-         19 TGTAAATCCGTATTTT 4

Matrix = 20p41g.matrix
Kimura (with divCpGMod) = 6.91
Transitions / transversions = 3.50 (7/2)
Gap_init rate = 0.03 (3 / 110), avg. gap size = 2.00 (6 / 3)

603 10.64 5.26 1.01 scaffold55|size686403 81420 81514 (602889) C rnd-1_family-24#Unknown (19) 99 1 m_b1102s001i165 157044

  scaffold55|si      81420 GCCGTAGTGTGAATCCGTATTTTCACTATGGGACACGGCCGTGGTGTAAA 81469
                                i   -i                                       
C rnd-1_family-         99 GCCGTGGTG-AAATCCGTATTTTCACTATGGGACACGGCCGTGGTGTAAA 51

  scaffold55|si      81470 TCCGTATTTT-----TTGTAAATCGCTGTAGTGTGAATCCGTATTTTCAC 81514
                                     ----- v v v iv  i  i    i               
C rnd-1_family-         50 TCCGTATTTTCACTATGGGACACGGCCGTGGTGTAAATCCGTATTTTCAC 1

Matrix = 20p41g.matrix
Kimura (with divCpGMod) = 9.30
Transitions / transversions = 1.50 (6/4)
Gap_init rate = 0.02 (2 / 94), avg. gap size = 3.00 (6 / 2)

747 9.09 4.50 0.87 scaffold55|size686403 81438 81548 (602855) C rnd-1_family-24#Unknown (0) 118 4 m_b1102s001i166 157044

  scaffold55|si      81438 ATTTTCACTATGGGACACGGCCGTGGTGTAAATCCGTATTTT-----TTG 81482
                                                       -             ----- v 
C rnd-1_family-        118 ATTTTCACTATGGGACACGGCCGTGGTG-AAATCCGTATTTTCACTATGG 70

  scaffold55|si      81483 TAAATCGCTGTAGTGTGAATCCGTATTTTCACTATGGGACACGGCCGTGG 81532
                           v v iv  i  i    i                                 
C rnd-1_family-         69 GACACGGCCGTGGTGTAAATCCGTATTTTCACTATGGGACACGGCCGTGG 20

  scaffold55|si      81533 TGTAAATCCAGATTTT 81548
                                    iv     
C rnd-1_family-         19 TGTAAATCCGTATTTT 4

Matrix = 20p41g.matrix
Kimura (with divCpGMod) = 6.95
Transitions / transversions = 1.00 (5/5)
Gap_init rate = 0.02 (2 / 110), avg. gap size = 3.00 (6 / 2)

683 3.17 0.86 18.18 scaffold55|size686403 81489 81604 (602799) C rnd-1_family-24#Unknown (19) 99 1 m_b1102s001i167 157044

  scaffold55|si      81489 GCTGTAGTGTGAATCCGTATTTTCACTATGGGACACGGCCGTGGTGTAAA 81538
                             i  i   -i                                       
C rnd-1_family-         99 GCCGTGGTG-AAATCCGTATTTTCACTATGGGACACGGCCGTGGTGTAAA 51

  scaffold55|si      81539 TCCAGATTTTGTGTAAATCCGTATTTTCACTATGGGACACGGCCGTGGTG 81588
                              -----------------                              
C rnd-1_family-         50 TCC-----------------GTATTTTCACTATGGGACACGGCCGTGGTG 18

  scaffold55|si      81589 -AAATCCGTATTTTCAC 81604
                           -                
C rnd-1_family-         17 TAAATCCGTATTTTCAC 1

Matrix = 20p41g.matrix
Kimura (with divCpGMod) = 2.19
Transitions / transversions = 1.00 (3/0)
Gap_init rate = 0.17 (19 / 115), avg. gap size = 1.00 (19 / 19)

911 0.00 0.75 15.52 scaffold55|size686403 81507 81639 (602764) C rnd-1_family-24#Unknown (0) 118 3 m_b1102s001i168 157044

  scaffold55|si      81507 ATTTTCACTATGGGACACGGCCGTGGTGTAAATCCAGATTTTGTGTAAAT 81556
                                                       ------------------    
C rnd-1_family-        118 ATTTTCACTATGGGACACGGCCGTGGTG------------------AAAT 87

  scaffold55|si      81557 CCGTATTTTCACTATGGGACACGGCCGTGGTG-AAATCCGTATTTTCACT 81605
                                                           -                 
C rnd-1_family-         86 CCGTATTTTCACTATGGGACACGGCCGTGGTGTAAATCCGTATTTTCACT 37

  scaffold55|si      81606 ATGGGACACGGCCGTGGTGTAAATCCGTATTTTC 81639
                                                             
C rnd-1_family-         36 ATGGGACACGGCCGTGGTGTAAATCCGTATTTTC 3

Matrix = 20p41g.matrix
Kimura (with divCpGMod) = 0.00
Transitions / transversions = 1.00 (0/0)
Gap_init rate = 0.14 (19 / 132), avg. gap size = 1.00 (19 / 19)

1075 0.85 0.00 0.00 scaffold55|size686403 81561 81678 (602725) C rnd-1_family-24#Unknown (0) 118 1 m_b1102s001i169 157044

  scaffold55|si      81561 ATTTTCACTATGGGACACGGCCGTGGTGAAATCCGTATTTTCACTATGGG 81610
                                                                             
C rnd-1_family-        118 ATTTTCACTATGGGACACGGCCGTGGTGAAATCCGTATTTTCACTATGGG 69

  scaffold55|si      81611 ACACGGCCGTGGTGTAAATCCGTATTTTCCCTATGGGACACGGCCGTGGT 81660
                                                        v                    
C rnd-1_family-         68 ACACGGCCGTGGTGTAAATCCGTATTTTCACTATGGGACACGGCCGTGGT 19

  scaffold55|si      81661 GTAAATCCGTATTTTCAC 81678
                                             
C rnd-1_family-         18 GTAAATCCGTATTTTCAC 1

Matrix = 20p41g.matrix
Kimura (with divCpGMod) = 0.85
Transitions / transversions = 0.00 (0/1)
Gap_init rate = 0.00 (0 / 117), avg. gap size = 0.0 (0 / 0)

1000 1.74 0.00 0.87 scaffold55|size686403 81597 81712 (602691) C rnd-1_family-24#Unknown (0) 118 4 m_b1102s001i170 157044

  scaffold55|si      81597 ATTTTCACTATGGGACACGGCCGTGGTGTAAATCCGTATTTTCCCTATGG 81646
                                                       -              v      
C rnd-1_family-        118 ATTTTCACTATGGGACACGGCCGTGGTG-AAATCCGTATTTTCACTATGG 70

  scaffold55|si      81647 GACACGGCCGTGGTGTAAATCCGTATTTTCACTATGGGACACGGCCGTGG 81696
                                                                             
C rnd-1_family-         69 GACACGGCCGTGGTGTAAATCCGTATTTTCACTATGGGACACGGCCGTGG 20

  scaffold55|si      81697 TGTAAATCTGTATTTT 81712
                                   i       
C rnd-1_family-         19 TGTAAATCCGTATTTT 4

Matrix = 20p41g.matrix
Kimura (with divCpGMod) = 0.96
Transitions / transversions = 1.00 (1/1)
Gap_init rate = 0.01 (1 / 115), avg. gap size = 1.00 (1 / 1)

803 5.20 0.00 15.25 scaffold55|size686403 81634 81769 (602634) C rnd-1_family-24#Unknown (0) 118 1 m_b1102s001i171 157044

  scaffold55|si      81634 ATTTTCCCTATGGGACACGGCCGTGGTGTAAATCCGTATTTTCACTATGG 81683
                                 v                     -                     
C rnd-1_family-        118 ATTTTCACTATGGGACACGGCCGTGGTG-AAATCCGTATTTTCACTATGG 70

  scaffold55|si      81684 GACACGGCCGTGGTGTAAATCTGTATTTTGTGTAAATCTGTATTTGAACT 81733
                                                i  -----------------    vv   
C rnd-1_family-         69 GACACGGCCGTGGTGTAAATCCGT-----------------ATTTTCACT 37

  scaffold55|si      81734 ATGGGACACGGCCGTGGTGTTAATCCGTATTTTGAC 81769
                                               v            v  
C rnd-1_family-         36 ATGGGACACGGCCGTGGTGTAAATCCGTATTTTCAC 1

Matrix = 20p41g.matrix
Kimura (with divCpGMod) = 4.47
Transitions / transversions = 0.20 (1/5)
Gap_init rate = 0.13 (18 / 135), avg. gap size = 1.00 (18 / 18)

542 8.83 0.00 19.15 scaffold55|size686403 81671 81782 (602621) C rnd-1_family-24#Unknown (0) 118 25 m_b1102s001i172 157044

  scaffold55|si      81671 ATTTTCACTATGGGACACGGCCGTGGTGTAAATCTGTATTTTGTGTAAAT 81720
                                                       -     i       v-------
C rnd-1_family-        118 ATTTTCACTATGGGACACGGCCGTGGTG-AAATCCGTATTTTC------- 77

  scaffold55|si      81721 CTGTATTTGAACTATGGGACACGGCCGTGGTGTTAATCCGTATTTTGACT 81770
                           ----------                       v            v   
C rnd-1_family-         76 ----------ACTATGGGACACGGCCGTGGTGTAAATCCGTATTTTCACT 37

  scaffold55|si      81771 GTTGGAAATGGC 81782
                           i v   v i   
C rnd-1_family-         36 ATGGGACACGGC 25

Matrix = 20p41g.matrix
Kimura (with divCpGMod) = 6.91
Transitions / transversions = 0.60 (3/5)
Gap_init rate = 0.16 (18 / 111), avg. gap size = 1.00 (18 / 18)


485 14.12 5.88 0.00 scaffold55|size686403 78431 78515 (605888) rnd-1_family-27#Unknown 1 90 (9) m_b1102s001i84 157046

  scaffold55|si      78431 TGTAAATCCGTATTTTCACTGTGGGACACGGCCGTGGTGTAAATCCGTAT 78480
                                               i                             
  rnd-1_family-          1 TGTAAATCCGTATTTTCACTATGGGACACGGCCGTGGTGTAAATCCGTAT 50

  scaffold55|si      78481 TT----TGTGTAA-ATCGCCGTACTTTGAATCCATGTTTT 78515
                             ---- i  vi - iv     iv v i     i i    
  rnd-1_family-         51 TTTCACTATGGGACACGGCCGTGGTGTAAATCCGTATTTT 90

Matrix = 20p41g.matrix
Kimura (with divCpGMod) = 13.19
Transitions / transversions = 2.00 (8/4)
Gap_init rate = 0.02 (2 / 84), avg. gap size = 2.50 (5 / 2)


373 22.12 7.69 0.00 scaffold55|size686403 78488 78591 (605812) rnd-1_family-34#Unknown 1 112 (25) m_b1102s001i86 157047

  scaffold55|si      78488 AAATCGCCGTACTTTGAATCCATGTTTTCACTATG-GGACACGGCCGT-G 78535
                              iv   i  v v i     i i           -vi v iiii   -i
  rnd-1_family-          1 AAACGGCCATAGTGTAAATCCGTATTTTCACTATGTCAAAATAATCGTTA 50

  scaffold55|si      78536 GTGTAAATCCGTATTTT----GTGT-AAATCGCCATGGTGTGAATCTGTA 78580
                                            ----i   -   iv   i i    i    i   
  rnd-1_family-         51 GTGTAAATCCGTATTTTCACTATGTCAAACGGCCGTAGTGTAAATCCGTA 100

  scaffold55|si      78581 TTTTC-ACTATG 78591
                                -      
  rnd-1_family-        101 TTTTCAACTATG 112

Matrix = 20p41g.matrix
Kimura (with divCpGMod) = 20.76
Transitions / transversions = 2.83 (17/6)
Gap_init rate = 0.05 (5 / 103), avg. gap size = 1.60 (8 / 5)


358 19.42 0.83 14.15 scaffold55|size686403 78557 78676 (605727) rnd-1_family-34#Unknown 1 106 (31) m_b1102s001i88 157047

  scaffold55|si      78557 AAATCGCCATGGTGTGAATCTGTATTTTCACTATGGGACACGGCCGTGGT 78606
                              iv     i    i    i              vv v ----------
  rnd-1_family-          1 AAACGGCCATAGTGTAAATCCGTATTTTCACTATGTCAAA---------- 40

  scaffold55|si      78607 GTAAATCCGTATTTTGTGTCAATCTGTATTTTCACTTTGGGACACGGCCG 78656
                           i   --i  ---  v    v    i           v  vv v       
  rnd-1_family-         41 ATAA--TCG---TTAGTGTAAATCCGTATTTTCACTATGTCAAACGGCCG 85

  scaffold55|si      78657 TGTTG-AAATCCGTATTTACA 78676
                            iv  -            v  
  rnd-1_family-         86 TAGTGTAAATCCGTATTTTCA 106

Matrix = 20p41g.matrix
Kimura (with divCpGMod) = 18.61
Transitions / transversions = 0.67 (8/12)
Gap_init rate = 0.13 (16 / 119), avg. gap size = 1.00 (16 / 16)


636 5.14 19.39 0.86 scaffold55|size686403 78015 78112 (606291) C rnd-1_family-24#Unknown (0) 118 3 m_b1102s001i74 157044

  scaffold55|si      78015 ATTTTTACTATGGGACACGGCCGTGATGTAAATCCTTATTTTC------- 78057
                                i                   i  -      v       -------
C rnd-1_family-        118 ATTTTCACTATGGGACACGGCCGTGGTG-AAATCCGTATTTTCACTATGG 70

  scaffold55|si      78058 ------------GTGAAAATCAGTATTTTCACTATGGGACACGGCCGTGG 78095
                           ------------   v     v                            
C rnd-1_family-         69 GACACGGCCGTGGTGTAAATCCGTATTTTCACTATGGGACACGGCCGTGG 20

  scaffold55|si      78096 TGTAAATCCGTATTTTC 78112
                                            
C rnd-1_family-         19 TGTAAATCCGTATTTTC 3

Matrix = 20p41g.matrix
Kimura (with divCpGMod) = 5.34
Transitions / transversions = 0.67 (2/3)
Gap_init rate = 0.03 (3 / 97), avg. gap size = 6.67 (20 / 3)

641 2.84 8.73 16.10 scaffold55|size686403 78070 78195 (606208) C rnd-1_family-24#Unknown (0) 118 1 m_b1102s001i75 157044

  scaffold55|si      78070 ATTTTCACTATGGGACACGGCCGTGGTGTAAATCCGTATTTTCGTGAAAA 78119
                                                       -            ---------
C rnd-1_family-        118 ATTTTCACTATGGGACACGGCCGTGGTG-AAATCCGTATTT--------- 79

  scaffold55|si      78120 TCAGTATTTTCACTATGGGACACGGCCGTGGTGTAAA-CCGTATTTTCA- 78167
                           ---------                            -           -
C rnd-1_family-         78 ---------TCACTATGGGACACGGCCGTGGTGTAAATCCGTATTTTCAC 38

  scaffold55|si      78168 ---AGGA------AGTTGTGTAAATCCGTATTTTCAC 78195
                           ---i   ------v  v                    
C rnd-1_family-         37 TATGGGACACGGCCGTGGTGTAAATCCGTATTTTCAC 1

Matrix = 20p41g.matrix
Kimura (with divCpGMod) = 2.86
Transitions / transversions = 0.50 (1/2)
Gap_init rate = 0.18 (22 / 125), avg. gap size = 1.36 (30 / 22)

805 3.60 0.69 22.88 scaffold55|size686403 78125 78268 (606135) C rnd-1_family-24#Unknown (0) 118 1 m_b1102s001i76 157044

  scaffold55|si      78125 ATTTTCACTATGGGACACGGCCGTGGTGTAAACCGTATTTTCAAGGAAGT 78174
                                                       ----------------------
C rnd-1_family-        118 ATTTTCACTATGGGACACGGCCGTGGTG---------------------- 91

  scaffold55|si      78175 TGTGTAAATCCGTATTTTCACTATGGGACACGGCTGTGGTGTAAATCCGT 78224
                           -----                             i               
C rnd-1_family-         90 -----AAATCCGTATTTTCACTATGGGACACGGCCGTGGTGTAAATCCGT 46

  scaffold55|si      78225 ATTTTCACTATGGGACACAGCCGTGTTG-AAATCCTTATTTTCAC 78268
                                             i      v  -      v         
C rnd-1_family-         45 ATTTTCACTATGGGACACGGCCGTGGTGTAAATCCGTATTTTCAC 1

Matrix = 20p41g.matrix
Kimura (with divCpGMod) = 1.91
Transitions / transversions = 1.00 (2/2)
Gap_init rate = 0.20 (28 / 143), avg. gap size = 1.00 (28 / 28)

864 5.21 2.59 0.85 scaffold55|size686403 78188 78303 (606100) C rnd-1_family-24#Unknown (0) 118 1 m_b1102s001i77 157044

  scaffold55|si      78188 ATTTTCACTATGGGACACGGCTGTGGTGTAAATCCGTATTTTCACTATGG 78237
                                                i      -                     
C rnd-1_family-        118 ATTTTCACTATGGGACACGGCCGTGGTG-AAATCCGTATTTTCACTATGG 70

  scaffold55|si      78238 GACACAGCCGTGTTG-AAATCCTTATTTTCACTATGGGACACGGCCGTGG 78286
                                i      v  -      v                           
C rnd-1_family-         69 GACACGGCCGTGGTGTAAATCCGTATTTTCACTATGGGACACGGCCGTGG 20

  scaffold55|si      78287 TG--AACCCGTATTTTGAC 78303
                             --  i         v  
C rnd-1_family-         19 TGTAAATCCGTATTTTCAC 1

Matrix = 20p41g.matrix
Kimura (with divCpGMod) = 3.74
Transitions / transversions = 1.00 (3/3)
Gap_init rate = 0.03 (3 / 115), avg. gap size = 1.33 (4 / 3)

899 6.03 1.72 0.00 scaffold55|size686403 78225 78340 (606063) C rnd-1_family-24#Unknown (0) 118 1 m_b1102s001i78 157044

  scaffold55|si      78225 ATTTTCACTATGGGACACAGCCGTGTTGAAATCCTTATTTTCACTATGGG 78274
                                             i      v        v               
C rnd-1_family-        118 ATTTTCACTATGGGACACGGCCGTGGTGAAATCCGTATTTTCACTATGGG 69

  scaffold55|si      78275 ACACGGCCGTGGTG--AACCCGTATTTTGACTATTGGACACGGCCGTGGT 78322
                                         --  i         v     v               
C rnd-1_family-         68 ACACGGCCGTGGTGTAAATCCGTATTTTCACTATGGGACACGGCCGTGGT 19

  scaffold55|si      78323 GAAAATCCGTATTTTCAC 78340
                            v                
C rnd-1_family-         18 GTAAATCCGTATTTTCAC 1

Matrix = 20p41g.matrix
Kimura (with divCpGMod) = 5.46
Transitions / transversions = 0.40 (2/5)
Gap_init rate = 0.01 (1 / 115), avg. gap size = 2.00 (2 / 1)

847 6.09 2.61 0.00 scaffold55|size686403 78261 78375 (606028) C rnd-1_family-24#Unknown (0) 118 1 m_b1102s001i79 157044

  scaffold55|si      78261 ATTTTCACTATGGGACACGGCCGTGGTGAA-CCCGTATTTTGACTATTGG 78309
                                                         -i         v     v  
C rnd-1_family-        118 ATTTTCACTATGGGACACGGCCGTGGTGAAATCCGTATTTTCACTATGGG 69

  scaffold55|si      78310 ACACGGCCGTGGTGAAAATCCGTATTTTCACTATGAGACACGGCTGTGTT 78359
                                         v                    i        i   v 
C rnd-1_family-         68 ACACGGCCGTGGTGTAAATCCGTATTTTCACTATGGGACACGGCCGTGGT 19

  scaffold55|si      78360 G-AAA-CCGTATTTTCAC 78375
                            -   -            
C rnd-1_family-         18 GTAAATCCGTATTTTCAC 1

Matrix = 20p41g.matrix
Kimura (with divCpGMod) = 5.50
Transitions / transversions = 0.75 (3/4)
Gap_init rate = 0.03 (3 / 114), avg. gap size = 1.00 (3 / 3)

927 6.84 0.85 0.00 scaffold55|size686403 78333 78449 (605954) C rnd-1_family-24#Unknown (0) 118 1 m_b1102s001i82 157044

  scaffold55|si      78333 ATTTTCACTATGAGACACGGCTGTGTTGAAA-CCGTATTTTCACTATGGG 78381
                                       i        i   v     -                  
C rnd-1_family-        118 ATTTTCACTATGGGACACGGCCGTGGTGAAATCCGTATTTTCACTATGGG 69

  scaffold55|si      78382 ACACGGCCCTGGCAAAAATCCATATTTTCACTATGGGACACGGCCGTGGT 78431
                                   v   iiv      i                            
C rnd-1_family-         68 ACACGGCCGTGGTGTAAATCCGTATTTTCACTATGGGACACGGCCGTGGT 19

  scaffold55|si      78432 GTAAATCCGTATTTTCAC 78449
                                             
C rnd-1_family-         18 GTAAATCCGTATTTTCAC 1

Matrix = 20p41g.matrix
Kimura (with divCpGMod) = 5.50
Transitions / transversions = 1.67 (5/3)
Gap_init rate = 0.01 (1 / 116), avg. gap size = 1.00 (1 / 1)

961 4.35 0.00 0.87 scaffold55|size686403 78368 78483 (605920) C rnd-1_family-24#Unknown (0) 118 4 m_b1102s001i83 157044

  scaffold55|si      78368 ATTTTCACTATGGGACACGGCCCTGGCAAAAATCCATATTTTCACTATGG 78417
                                                 v   ii   -   i              
C rnd-1_family-        118 ATTTTCACTATGGGACACGGCCGTGGTGAAA-TCCGTATTTTCACTATGG 70

  scaffold55|si      78418 GACACGGCCGTGGTGTAAATCCGTATTTTCACTGTGGGACACGGCCGTGG 78467
                                                            i                
C rnd-1_family-         69 GACACGGCCGTGGTGTAAATCCGTATTTTCACTATGGGACACGGCCGTGG 20

  scaffold55|si      78468 TGTAAATCCGTATTTT 78483
                                           
C rnd-1_family-         19 TGTAAATCCGTATTTT 4

Matrix = 20p41g.matrix
Kimura (with divCpGMod) = 3.67
Transitions / transversions = 4.00 (4/1)
Gap_init rate = 0.01 (1 / 115), avg. gap size = 1.00 (1 / 1)

692 10.90 4.50 0.87 scaffold55|size686403 78442 78552 (605851) C rnd-1_family-24#Unknown (0) 118 4 m_b1102s001i85 157044

  scaffold55|si      78442 ATTTTCACTGTGGGACACGGCCGTGGTGTAAATCCGTATTTT----GTGT 78487
                                    i                  -             ----i  v
C rnd-1_family-        118 ATTTTCACTATGGGACACGGCCGTGGTG-AAATCCGTATTTTCACTATGG 70

  scaffold55|si      78488 AA-ATCGCCGTACTTTGAATCCATGTTTTCACTATGGGACACGGCCGTGG 78536
                           i - iv     iv v i     i i                         
C rnd-1_family-         69 GACACGGCCGTGGTGTAAATCCGTATTTTCACTATGGGACACGGCCGTGG 20

  scaffold55|si      78537 TGTAAATCCGTATTTT 78552
                                           
C rnd-1_family-         19 TGTAAATCCGTATTTT 4

Matrix = 20p41g.matrix
Kimura (with divCpGMod) = 9.96
Transitions / transversions = 2.00 (8/4)
Gap_init rate = 0.03 (3 / 110), avg. gap size = 2.00 (6 / 3)

763 7.33 4.55 0.88 scaffold55|size686403 78512 78621 (605782) C rnd-1_family-24#Unknown (1) 117 4 m_b1102s001i87 157044

  scaffold55|si      78512 TTTTCACTATGGGACACGGCCGTGGTGTAAATCCGTATTTT----GTGTA 78557
                                                      -             ----i  vi
C rnd-1_family-        117 TTTTCACTATGGGACACGGCCGTGGTG-AAATCCGTATTTTCACTATGGG 69

  scaffold55|si      78558 A-ATCGCCATGGTGTGAATCTGTATTTTCACTATGGGACACGGCCGTGGT 78606
                            - iv   i      i    i                             
C rnd-1_family-         68 ACACGGCCGTGGTGTAAATCCGTATTTTCACTATGGGACACGGCCGTGGT 19

  scaffold55|si      78607 GTAAATCCGTATTTT 78621
                                          
C rnd-1_family-         18 GTAAATCCGTATTTT 4

Matrix = 20p41g.matrix
Kimura (with divCpGMod) = 5.04
Transitions / transversions = 3.00 (6/2)
Gap_init rate = 0.03 (3 / 109), avg. gap size = 2.00 (6 / 3)

785 4.37 0.74 15.25 scaffold55|size686403 78580 78714 (605689) C rnd-1_family-24#Unknown (0) 118 1 m_b1102s001i89 157044

  scaffold55|si      78580 ATTTTCACTATGGGACACGGCCGTGGTGTAAATCCGTATTTTGTGTCAAT 78629
                                                       -             --------
C rnd-1_family-        118 ATTTTCACTATGGGACACGGCCGTGGTG-AAATCCGTATTTT-------- 78

  scaffold55|si      78630 CTGTATTTTCACTTTGGGACACGGCCGTGTTG-AAATCCGTATTTACACT 78678
                           ---------    v               v  -            v    
C rnd-1_family-         77 ---------CACTATGGGACACGGCCGTGGTGTAAATCCGTATTTTCACT 37

  scaffold55|si      78679 AAGGGACACGGCCGTGGTCTAAATCCGTATTTTCAC 78714
                            v                v                 
C rnd-1_family-         36 ATGGGACACGGCCGTGGTGTAAATCCGTATTTTCAC 1

Matrix = 20p41g.matrix
Kimura (with divCpGMod) = 4.42
Transitions / transversions = 0.00 (0/5)
Gap_init rate = 0.14 (19 / 134), avg. gap size = 1.00 (19 / 19)

906 5.98 0.85 0.00 scaffold55|size686403 78634 78750 (605653) C rnd-1_family-24#Unknown (0) 118 1 m_b1102s001i90 157044

  scaffold55|si      78634 ATTTTCACTTTGGGACACGGCCGTGTTGAAATCCGTATTTACACTAAGGG 78683
                                    v               v              v     v   
C rnd-1_family-        118 ATTTTCACTATGGGACACGGCCGTGGTGAAATCCGTATTTTCACTATGGG 69

  scaffold55|si      78684 ACACGGCCGTGGTCTAAATCCGTATTTTCACTATGGGACACGGCCATGTT 78733
                                        v                               i  v 
C rnd-1_family-         68 ACACGGCCGTGGTGTAAATCCGTATTTTCACTATGGGACACGGCCGTGGT 19

  scaffold55|si      78734 G-AAATCCGTATTTTCAC 78750
                            -                
C rnd-1_family-         18 GTAAATCCGTATTTTCAC 1

Matrix = 20p41g.matrix
Kimura (with divCpGMod) = 5.43
Transitions / transversions = 0.17 (1/6)
Gap_init rate = 0.01 (1 / 116), avg. gap size = 1.00 (1 / 1)

842 6.03 1.71 0.85 scaffold55|size686403 78670 78786 (605617) C rnd-1_family-24#Unknown (0) 118 1 m_b1102s001i91 157044

  scaffold55|si      78670 ATTTACACTAAGGGACACGGCCGTGGTCTAAATCCGTATTTTCACTATGG 78719
                               v     v                v-                     
C rnd-1_family-        118 ATTTTCACTATGGGACACGGCCGTGGTG-AAATCCGTATTTTCACTATGG 70

  scaffold55|si      78720 GACACGGCCATGTTG-AAATCCGTATTTTCACTATGGGACACGGACGTGT 78768
                                    i  v  -                            v    v
C rnd-1_family-         69 GACACGGCCGTGGTGTAAATCCGTATTTTCACTATGGGACACGGCCGTGG 20

  scaffold55|si      78769 TG-AAATCCGTATTTTCAC 78786
                             -                
C rnd-1_family-         19 TGTAAATCCGTATTTTCAC 1

Matrix = 20p41g.matrix
Kimura (with divCpGMod) = 5.48
Transitions / transversions = 0.17 (1/6)
Gap_init rate = 0.03 (3 / 116), avg. gap size = 1.00 (3 / 3)

907 6.84 0.85 0.00 scaffold55|size686403 78707 78823 (605580) C rnd-1_family-24#Unknown (0) 118 1 m_b1102s001i92 157044

  scaffold55|si      78707 ATTTTCACTATGGGACACGGCCATGTTGAAATCCGTATTTTCACTATGGG 78756
                                                 i  v                        
C rnd-1_family-        118 ATTTTCACTATGGGACACGGCCGTGGTGAAATCCGTATTTTCACTATGGG 69

  scaffold55|si      78757 ACACGGACGTGTTG-AAATCCGTATTTTCACTATGGGACACAGCTGTGGT 78805
                                 v    v  -                          i  i     
C rnd-1_family-         68 ACACGGCCGTGGTGTAAATCCGTATTTTCACTATGGGACACGGCCGTGGT 19

  scaffold55|si      78806 GTAAATACGTATTTTGAC 78823
                                 v        v  
C rnd-1_family-         18 GTAAATCCGTATTTTCAC 1

Matrix = 20p41g.matrix
Kimura (with divCpGMod) = 4.69
Transitions / transversions = 0.60 (3/5)
Gap_init rate = 0.01 (1 / 116), avg. gap size = 1.00 (1 / 1)

903 6.84 0.85 0.00 scaffold55|size686403 78743 78859 (605544) C rnd-1_family-24#Unknown (0) 118 1 m_b1102s001i93 157044

  scaffold55|si      78743 ATTTTCACTATGGGACACGGACGTGTTGAAATCCGTATTTTCACTATGGG 78792
                                               v    v                        
C rnd-1_family-        118 ATTTTCACTATGGGACACGGCCGTGGTGAAATCCGTATTTTCACTATGGG 69

  scaffold55|si      78793 ACACAGCTGTGGTGTAAATACGTATTTTGACTATTGGACACGGCTGTGGT 78842
                               i  i           v        v     v         i     
C rnd-1_family-         68 ACACGGCCGTGGTGTAAATCCGTATTTTCACTATGGGACACGGCCGTGGT 19

  scaffold55|si      78843 GTAAA-CCGTATTTTCAC 78859
                                -            
C rnd-1_family-         18 GTAAATCCGTATTTTCAC 1

Matrix = 20p41g.matrix
Kimura (with divCpGMod) = 4.69
Transitions / transversions = 0.60 (3/5)
Gap_init rate = 0.01 (1 / 116), avg. gap size = 1.00 (1 / 1)

861 6.90 1.72 0.00 scaffold55|size686403 78816 78931 (605472) C rnd-1_family-24#Unknown (0) 118 1 m_b1102s001i96 157044

  scaffold55|si      78816 ATTTTGACTATTGGACACGGCTGTGGTGTAAACCGTATTTTCACTATGAG 78865
                                v     v         i      v  v                i 
C rnd-1_family-        118 ATTTTCACTATGGGACACGGCCGTGGTGAAATCCGTATTTTCACTATGGG 69

  scaffold55|si      78866 ACACGGCCGTGTTG-AAATCCGTATTTTCACTATGGGACACGGCTGTGGT 78914
                                      v  -                             i     
C rnd-1_family-         68 ACACGGCCGTGGTGTAAATCCGTATTTTCACTATGGGACACGGCCGTGGT 19

  scaffold55|si      78915 GTAAA-CCGTATTTTCAC 78931
                                -            
C rnd-1_family-         18 GTAAATCCGTATTTTCAC 1

Matrix = 20p41g.matrix
Kimura (with divCpGMod) = 5.55
Transitions / transversions = 0.60 (3/5)
Gap_init rate = 0.02 (2 / 115), avg. gap size = 1.00 (2 / 2)

949 4.39 0.88 0.00 scaffold55|size686403 78852 78965 (605438) C rnd-1_family-24#Unknown (0) 118 4 m_b1102s001i97 157044

  scaffold55|si      78852 ATTTTCACTATGAGACACGGCCGTGTTGAAATCCGTATTTTCACTATGGG 78901
                                       i            v                        
C rnd-1_family-        118 ATTTTCACTATGGGACACGGCCGTGGTGAAATCCGTATTTTCACTATGGG 69

  scaffold55|si      78902 ACACGGCTGTGGTGTAAA-CCGTATTTTCACTATGGGACACGGCCGTGGT 78950
                                  i          -                               
C rnd-1_family-         68 ACACGGCCGTGGTGTAAATCCGTATTTTCACTATGGGACACGGCCGTGGT 19

  scaffold55|si      78951 GGAAATCCATATTTT 78965
                            v      i      
C rnd-1_family-         18 GTAAATCCGTATTTT 4

Matrix = 20p41g.matrix
Kimura (with divCpGMod) = 2.86
Transitions / transversions = 1.50 (3/2)
Gap_init rate = 0.01 (1 / 113), avg. gap size = 1.00 (1 / 1)

691 5.29 1.48 16.10 scaffold55|size686403 78924 79058 (605345) C rnd-1_family-24#Unknown (0) 118 1 m_b1102s001i99 157044

  scaffold55|si      78924 ATTTTCACTATGGGACACGGCCGTGGTGGAAATCCATATTTTGTGTAAAC 78973
                                                       -      ---------------
C rnd-1_family-        118 ATTTTCACTATGGGACACGGCCGTGGTG-AAATCC--------------- 85

  scaffold55|si      78974 CGTATTTTCACTATGGGACACGGCCGTGGTG-AAA-CCGTGATTTTCACT 79021
                           -                              -   -    -         
C rnd-1_family-         84 -GTATTTTCACTATGGGACACGGCCGTGGTGTAAATCCGT-ATTTTCACT 37

  scaffold55|si      79022 AAGGGACATGGCTGTGGTGTAAAAAACGAATTTTCAC 79058
                            v      i   i       -   vv  v        
C rnd-1_family-         36 ATGGGACACGGCCGTGGTGT-AAATCCGTATTTTCAC 1

Matrix = 20p41g.matrix
Kimura (with divCpGMod) = 3.72
Transitions / transversions = 0.50 (2/4)
Gap_init rate = 0.16 (21 / 134), avg. gap size = 1.00 (21 / 21)

842 6.84 0.84 1.69 scaffold55|size686403 78977 79095 (605308) C rnd-1_family-24#Unknown (0) 118 1 m_b1102s001i100 157044

  scaffold55|si      78977 ATTTTCACTATGGGACACGGCCGTGGTGAAA-CCGTGATTTTCACTAAGG 79025
                                                          -    -          v  
C rnd-1_family-        118 ATTTTCACTATGGGACACGGCCGTGGTGAAATCCGT-ATTTTCACTATGG 70

  scaffold55|si      79026 GACATGGCTGTGGTGTAAAAAACGAATTTTCACTATGGTACACGGCCGTG 79075
                               i   i       -   vv  v             v           
C rnd-1_family-         69 GACACGGCCGTGGTGT-AAATCCGTATTTTCACTATGGGACACGGCCGTG 21

  scaffold55|si      79076 GTGTAAATCTGTATTTTCAC 79095
                                    i          
C rnd-1_family-         20 GTGTAAATCCGTATTTTCAC 1

Matrix = 20p41g.matrix
Kimura (with divCpGMod) = 4.69
Transitions / transversions = 0.60 (3/5)
Gap_init rate = 0.03 (3 / 118), avg. gap size = 1.00 (3 / 3)

822 8.54 0.84 1.69 scaffold55|size686403 79013 79131 (605272) C rnd-1_family-24#Unknown (0) 118 1 m_b1102s001i101 157044

  scaffold55|si      79013 ATTTTCACTAAGGGACATGGCTGTGGTGTAAAAAACGAATTTTCACTATG 79062
                                     v      i   i      --   vv  v            
C rnd-1_family-        118 ATTTTCACTATGGGACACGGCCGTGGTG--AAATCCGTATTTTCACTATG 71

  scaffold55|si      79063 GTACACGGCCGTGGTGTAAATCTGTATTTTCACTGTGGGACACGGCCGTG 79112
                            v                    i           i               
C rnd-1_family-         70 GGACACGGCCGTGGTGTAAATCCGTATTTTCACTATGGGACACGGCCGTG 21

  scaffold55|si      79113 TTG-AAATCCGTATTTTCAC 79131
                           v  -                
C rnd-1_family-         20 GTGTAAATCCGTATTTTCAC 1

Matrix = 20p41g.matrix
Kimura (with divCpGMod) = 6.52
Transitions / transversions = 0.67 (4/6)
Gap_init rate = 0.03 (3 / 118), avg. gap size = 1.00 (3 / 3)

828 6.90 1.71 0.85 scaffold55|size686403 79051 79167 (605236) C rnd-1_family-24#Unknown (0) 118 1 m_b1102s001i102 157044

  scaffold55|si      79051 ATTTTCACTATGGTACACGGCCGTGGTGTAAATCTGTATTTTCACTGTGG 79100
                                        v              -     i           i   
C rnd-1_family-        118 ATTTTCACTATGGGACACGGCCGTGGTG-AAATCCGTATTTTCACTATGG 70

  scaffold55|si      79101 GACACGGCCGTGTTG-AAATCCGTATTTTCACTATGGGACACGGCCTTGT 79149
                                       v  -                              v  v
C rnd-1_family-         69 GACACGGCCGTGGTGTAAATCCGTATTTTCACTATGGGACACGGCCGTGG 20

  scaffold55|si      79150 TG-GAATCTGTATTTTCAC 79167
                             -i    i          
C rnd-1_family-         19 TGTAAATCCGTATTTTCAC 1

Matrix = 20p41g.matrix
Kimura (with divCpGMod) = 5.54
Transitions / transversions = 1.00 (4/4)
Gap_init rate = 0.03 (3 / 116), avg. gap size = 1.00 (3 / 3)

800 7.08 4.42 0.00 scaffold55|size686403 79088 79200 (605203) C rnd-1_family-24#Unknown (0) 118 1 m_b1102s001i103 157044

  scaffold55|si      79088 ATTTTCACTGTGGGACACGGCCGTGTTGAAATCCGTATTTTCACTATGGG 79137
                                    i               v                        
C rnd-1_family-        118 ATTTTCACTATGGGACACGGCCGTGGTGAAATCCGTATTTTCACTATGGG 69

  scaffold55|si      79138 ACACGGCCTTGTTG-GAATCTGTATTTTCACTATGGGACACGGCCGTGGT 79186
                                   v  v  -i    i                             
C rnd-1_family-         68 ACACGGCCGTGGTGTAAATCCGTATTTTCACTATGGGACACGGCCGTGGT 19

  scaffold55|si      79187 ----ATCAGTATTTTGAC 79200
                           ----   v       v  
C rnd-1_family-         18 GTAAATCCGTATTTTCAC 1

Matrix = 20p41g.matrix
Kimura (with divCpGMod) = 6.56
Transitions / transversions = 0.60 (3/5)
Gap_init rate = 0.02 (2 / 112), avg. gap size = 2.50 (5 / 2)

837 7.02 3.51 0.00 scaffold55|size686403 79124 79237 (605166) C rnd-1_family-24#Unknown (0) 118 1 m_b1102s001i104 157044

  scaffold55|si      79124 ATTTTCACTATGGGACACGGCCTTGTTGGAATCTGTATTTTCACTATGGG 79173
                                                 v  v  i    i                
C rnd-1_family-        118 ATTTTCACTATGGGACACGGCCGTGGTGAAATCCGTATTTTCACTATGGG 69

  scaffold55|si      79174 ACACGGCCGTGGT----ATCAGTATTTTGACTATTGGACACGGCCGTGGT 79219
                                        ----   v       v     v               
C rnd-1_family-         68 ACACGGCCGTGGTGTAAATCCGTATTTTCACTATGGGACACGGCCGTGGT 19

  scaffold55|si      79220 GTAAATCCGAATTTTCAC 79237
                                    v        
C rnd-1_family-         18 GTAAATCCGTATTTTCAC 1

Matrix = 20p41g.matrix
Kimura (with divCpGMod) = 6.51
Transitions / transversions = 0.33 (2/6)
Gap_init rate = 0.01 (1 / 113), avg. gap size = 4.00 (4 / 1)

847 6.14 3.51 0.00 scaffold55|size686403 79160 79273 (605130) C rnd-1_family-24#Unknown (0) 118 1 m_b1102s001i105 157044

  scaffold55|si      79160 ATTTTCACTATGGGACACGGCCGTGGT---ATCAGTATTTTGACTATTGG 79206
                                                      ---   v       v     v  
C rnd-1_family-        118 ATTTTCACTATGGGACACGGCCGTGGTGAAATCCGTATTTTCACTATGGG 69

  scaffold55|si      79207 ACACGGCCGTGGTGTAAATCCGAATTTTCACTATGAGACACGGCCGTGTT 79256
                                                 v            i            v 
C rnd-1_family-         68 ACACGGCCGTGGTGTAAATCCGTATTTTCACTATGGGACACGGCCGTGGT 19

  scaffold55|si      79257 G-AAATCTGTATTTTCAC 79273
                            -     i          
C rnd-1_family-         18 GTAAATCCGTATTTTCAC 1

Matrix = 20p41g.matrix
Kimura (with divCpGMod) = 5.56
Transitions / transversions = 0.40 (2/5)
Gap_init rate = 0.02 (2 / 113), avg. gap size = 2.00 (4 / 2)

882 5.27 0.87 0.87 scaffold55|size686403 79193 79307 (605096) C rnd-1_family-24#Unknown (0) 118 4 m_b1102s001i106 157044

  scaffold55|si      79193 ATTTTGACTATTGGACACGGCCGTGGTGTAAATCCGAATTTTCACTATGA 79242
                                v     v                -       v            i
C rnd-1_family-        118 ATTTTCACTATGGGACACGGCCGTGGTG-AAATCCGTATTTTCACTATGG 70

  scaffold55|si      79243 GACACGGCCGTGTTG-AAATCTGTATTTTCACTATGGGACACGGCCGTGG 79291
                                       v  -     i                            
C rnd-1_family-         69 GACACGGCCGTGGTGTAAATCCGTATTTTCACTATGGGACACGGCCGTGG 20

  scaffold55|si      79292 TGTAAATCCGTATTTT 79307
                                           
C rnd-1_family-         19 TGTAAATCCGTATTTT 4

Matrix = 20p41g.matrix
Kimura (with divCpGMod) = 4.62
Transitions / transversions = 0.50 (2/4)
Gap_init rate = 0.02 (2 / 114), avg. gap size = 1.00 (2 / 2)

821 6.08 0.00 15.25 scaffold55|size686403 79266 79401 (605002) C rnd-1_family-24#Unknown (0) 118 1 m_b1102s001i107 157044

  scaffold55|si      79266 ATTTTCACTATGGGACACGGCCGTGGTGTAAATCCGTATTTTGTGTAAAT 79315
                                                       ------------------    
C rnd-1_family-        118 ATTTTCACTATGGGACACGGCCGTGGTG------------------AAAT 87

  scaffold55|si      79316 CCGTATTTTCACTATGGGACACGGCCGTGGCGTATATCCGTATTTTCACT 79365
                                                         i   v               
C rnd-1_family-         86 CCGTATTTTCACTATGGGACACGGCCGTGGTGTAAATCCGTATTTTCACT 37

  scaffold55|si      79366 CAGGGACACGGCTGTGGGGTAAATCTGTATTTTCAC 79401
                           vv          i    v       i          
C rnd-1_family-         36 ATGGGACACGGCCGTGGTGTAAATCCGTATTTTCAC 1

Matrix = 20p41g.matrix
Kimura (with divCpGMod) = 4.54
Transitions / transversions = 0.75 (3/4)
Gap_init rate = 0.13 (18 / 135), avg. gap size = 1.00 (18 / 18)

721 9.90 6.25 0.85 scaffold55|size686403 79320 79431 (604972) C rnd-1_family-24#Unknown (0) 118 1 m_b1102s001i108 157044

  scaffold55|si      79320 ATTTTCACTATGGGACACGGCCGTGGCGTATATCCGTATTTTCACTCAGG 79369
                                                     i v -               vv  
C rnd-1_family-        118 ATTTTCACTATGGGACACGGCCGTGGTGAA-ATCCGTATTTTCACTATGG 70

  scaffold55|si      79370 GACACGGCTGTGGGGTAAATCTGTATTTTCACTAAGGGACACGGTTGTGG 79419
                                   i    v       i            v         ii    
C rnd-1_family-         69 GACACGGCCGTGGTGTAAATCCGTATTTTCACTATGGGACACGGCCGTGG 20

  scaffold55|si      79420 T-------CGTATTTTTAC 79431
                            -------        i  
C rnd-1_family-         19 TGTAAATCCGTATTTTCAC 1

Matrix = 20p41g.matrix
Kimura (with divCpGMod) = 7.88
Transitions / transversions = 1.20 (6/5)
Gap_init rate = 0.02 (2 / 111), avg. gap size = 4.00 (8 / 2)

692 10.18 6.42 0.87 scaffold55|size686403 79357 79465 (604938) C rnd-1_family-24#Unknown (0) 118 4 m_b1102s001i109 157044

  scaffold55|si      79357 ATTTTCACTCAGGGACACGGCTGTGGGGTAAATCTGTATTTTCACTAAGG 79406
                                    vv          i    v -     i            v  
C rnd-1_family-        118 ATTTTCACTATGGGACACGGCCGTGGTG-AAATCCGTATTTTCACTATGG 70

  scaffold55|si      79407 GACACGGTTGTGGT-------CGTATTTTTACTATGGGACATGGCCGTGG 79449
                                  ii     -------        i           i        
C rnd-1_family-         69 GACACGGCCGTGGTGTAAATCCGTATTTTCACTATGGGACACGGCCGTGG 20

  scaffold55|si      79450 TGTAAATACGTATTTT 79465
                                  v        
C rnd-1_family-         19 TGTAAATCCGTATTTT 4

Matrix = 20p41g.matrix
Kimura (with divCpGMod) = 7.19
Transitions / transversions = 1.20 (6/5)
Gap_init rate = 0.02 (2 / 108), avg. gap size = 4.00 (8 / 2)

596 13.08 10.28 0.00 scaffold55|size686403 79394 79500 (604903) C rnd-1_family-24#Unknown (0) 118 1 m_b1102s001i110 157044

  scaffold55|si      79394 ATTTTCACTAAGGGACACGGTTGTGGT------CGTATTTTTACTATGGG 79437
                                     v         ii     ------        i        
C rnd-1_family-        118 ATTTTCACTATGGGACACGGCCGTGGTGAAATCCGTATTTTCACTATGGG 69

  scaffold55|si      79438 ACATGGCCGTGGTGTAAATACGTATTTT----GTGTAA-ATCGCCGGAGT 79482
                              i               v        ----i  vi - iv    vi  
C rnd-1_family-         68 ACACGGCCGTGGTGTAAATCCGTATTTTCACTATGGGACACGGCCGTGGT 19

  scaffold55|si      79483 GTGAATCCGTATTTTCAC 79500
                             i               
C rnd-1_family-         18 GTAAATCCGTATTTTCAC 1

Matrix = 20p41g.matrix
Kimura (with divCpGMod) = 11.44
Transitions / transversions = 1.80 (9/5)
Gap_init rate = 0.03 (3 / 106), avg. gap size = 3.67 (11 / 3)

644 13.63 4.50 0.87 scaffold55|size686403 79424 79534 (604869) C rnd-1_family-24#Unknown (0) 118 4 m_b1102s001i111 157044

  scaffold55|si      79424 ATTTTTACTATGGGACATGGCCGTGGTGTAAATACGTATTTT----GTGT 79469
                                i           i          -    v        ----i  v
C rnd-1_family-        118 ATTTTCACTATGGGACACGGCCGTGGTG-AAATCCGTATTTTCACTATGG 70

  scaffold55|si      79470 AA-ATCGCCGGAGTGTGAATCCGTATTTTCACTATGGGACATGGTTGTGG 79518
                           i - iv    vi    i                        i  ii    
C rnd-1_family-         69 GACACGGCCGTGGTGTAAATCCGTATTTTCACTATGGGACACGGCCGTGG 20

  scaffold55|si      79519 TGTAAATCCATATTTT 79534
                                    i      
C rnd-1_family-         19 TGTAAATCCGTATTTT 4

Matrix = 20p41g.matrix
Kimura (with divCpGMod) = 10.28
Transitions / transversions = 2.75 (11/4)
Gap_init rate = 0.03 (3 / 110), avg. gap size = 2.00 (6 / 3)

457 18.07 5.26 1.01 scaffold55|size686403 79475 79569 (604834) C rnd-1_family-24#Unknown (19) 99 1 m_b1102s001i112 157044

  scaffold55|si      79475 GCCGGAGTGTGAATCCGTATTTTCACTATGGGACATGGTTGTGGTGTAAA 79524
                               vi   -i                        i  ii          
C rnd-1_family-         99 GCCGTGGTG-AAATCCGTATTTTCACTATGGGACACGGCCGTGGTGTAAA 51

  scaffold55|si      79525 TCCATATTTT----GTGTAA-ATCGACGTAGTGTGTATTCGTATTTTCAC 79569
                              i      ----i  vi - iv v   i    iv  i           
C rnd-1_family-         50 TCCGTATTTTCACTATGGGACACGGCCGTGGTGTAAATCCGTATTTTCAC 1

Matrix = 20p41g.matrix
Kimura (with divCpGMod) = 16.00
Transitions / transversions = 2.40 (12/5)
Gap_init rate = 0.03 (3 / 94), avg. gap size = 2.00 (6 / 3)

657 12.72 4.50 0.87 scaffold55|size686403 79493 79603 (604800) C rnd-1_family-24#Unknown (0) 118 4 m_b1102s001i113 157044

  scaffold55|si      79493 ATTTTCACTATGGGACATGGTTGTGGTGTAAATCCATATTTT----GTGT 79538
                                            i  ii      -      i      ----i  v
C rnd-1_family-        118 ATTTTCACTATGGGACACGGCCGTGGTG-AAATCCGTATTTTCACTATGG 70

  scaffold55|si      79539 AA-ATCGACGTAGTGTGTATTCGTATTTTCACTATGGGACACGGCCGTGG 79587
                           i - iv v   i    iv  i                             
C rnd-1_family-         69 GACACGGCCGTGGTGTAAATCCGTATTTTCACTATGGGACACGGCCGTGG 20

  scaffold55|si      79588 TGTAAATCCGTATTTT 79603
                                           
C rnd-1_family-         19 TGTAAATCCGTATTTT 4

Matrix = 20p41g.matrix
Kimura (with divCpGMod) = 10.17
Transitions / transversions = 2.50 (10/4)
Gap_init rate = 0.03 (3 / 110), avg. gap size = 2.00 (6 / 3)

775 7.27 4.50 0.87 scaffold55|size686403 79562 79672 (604731) C rnd-1_family-24#Unknown (0) 118 4 m_b1102s001i115 157044

  scaffold55|si      79562 ATTTTCACTATGGGACACGGCCGTGGTGTAAATCCGTATTTT-----TTG 79606
                                                       -             ----- v 
C rnd-1_family-        118 ATTTTCACTATGGGACACGGCCGTGGTG-AAATCCGTATTTTCACTATGG 70

  scaffold55|si      79607 TAAATCGCCGTCATGTGAATCCGTATTTTCACTATGGGACACGGCCGTGG 79656
                           v v iv     vi   i                                 
C rnd-1_family-         69 GACACGGCCGTGGTGTAAATCCGTATTTTCACTATGGGACACGGCCGTGG 20

  scaffold55|si      79657 TGTAAATCCGTATTTT 79672
                                           
C rnd-1_family-         19 TGTAAATCCGTATTTT 4

Matrix = 20p41g.matrix
Kimura (with divCpGMod) = 6.75
Transitions / transversions = 0.60 (3/5)
Gap_init rate = 0.02 (2 / 110), avg. gap size = 3.00 (6 / 2)

869 5.20 0.00 15.25 scaffold55|size686403 79631 79766 (604637) C rnd-1_family-24#Unknown (0) 118 1 m_b1102s001i117 157044

  scaffold55|si      79631 ATTTTCACTATGGGACACGGCCGTGGTGTAAATCCGTATTTTGTGTAAAT 79680
                                                       ------------------    
C rnd-1_family-        118 ATTTTCACTATGGGACACGGCCGTGGTG------------------AAAT 87

  scaffold55|si      79681 CTGTATTTTCTTTATGGGACACGGCCGTGGTGTAAATCCGTATTTTCACT 79730
                            i        vi                                      
C rnd-1_family-         86 CCGTATTTTCACTATGGGACACGGCCGTGGTGTAAATCCGTATTTTCACT 37

  scaffold55|si      79731 ATAAGACACGGCCGTGGTGTAAATACGTATTTTCAC 79766
                             ii                    v           
C rnd-1_family-         36 ATGGGACACGGCCGTGGTGTAAATCCGTATTTTCAC 1

Matrix = 20p41g.matrix
Kimura (with divCpGMod) = 4.46
Transitions / transversions = 2.00 (4/2)
Gap_init rate = 0.13 (18 / 135), avg. gap size = 1.00 (18 / 18)

886 6.84 0.85 0.85 scaffold55|size686403 79685 79802 (604601) C rnd-1_family-24#Unknown (0) 118 1 m_b1102s001i118 157044

  scaffold55|si      79685 ATTTTCTTTATGGGACACGGCCGTGGTGTAAATCCGTATTTTCACTATAA 79734
                                 vi                    -                   ii
C rnd-1_family-        118 ATTTTCACTATGGGACACGGCCGTGGTG-AAATCCGTATTTTCACTATGG 70

  scaffold55|si      79735 GACACGGCCGTGGTGTAAATACGTATTTTCACTATGGGACCCAGCCGTGT 79784
                                               v                   v i      v
C rnd-1_family-         69 GACACGGCCGTGGTGTAAATCCGTATTTTCACTATGGGACACGGCCGTGG 20

  scaffold55|si      79785 TG-AAATCCGTATTTTCAC 79802
                             -                
C rnd-1_family-         19 TGTAAATCCGTATTTTCAC 1

Matrix = 20p41g.matrix
Kimura (with divCpGMod) = 6.33
Transitions / transversions = 1.00 (4/4)
Gap_init rate = 0.02 (2 / 117), avg. gap size = 1.00 (2 / 2)

898 5.27 0.87 0.87 scaffold55|size686403 79722 79836 (604567) C rnd-1_family-24#Unknown (0) 118 4 m_b1102s001i119 157044

  scaffold55|si      79722 ATTTTCACTATAAGACACGGCCGTGGTGTAAATACGTATTTTCACTATGG 79771
                                      ii               -    v                
C rnd-1_family-        118 ATTTTCACTATGGGACACGGCCGTGGTG-AAATCCGTATTTTCACTATGG 70

  scaffold55|si      79772 GACCCAGCCGTGTTG-AAATCCGTATTTTCACTATGGGACACGGCCGTGG 79820
                              v i      v  -                                  
C rnd-1_family-         69 GACACGGCCGTGGTGTAAATCCGTATTTTCACTATGGGACACGGCCGTGG 20

  scaffold55|si      79821 TGTAAATCCGTATTTT 79836
                                           
C rnd-1_family-         19 TGTAAATCCGTATTTT 4

Matrix = 20p41g.matrix
Kimura (with divCpGMod) = 4.61
Transitions / transversions = 1.00 (3/3)
Gap_init rate = 0.02 (2 / 114), avg. gap size = 1.00 (2 / 2)

877 2.62 0.75 14.41 scaffold55|size686403 79759 79892 (604511) C rnd-1_family-24#Unknown (0) 118 1 m_b1102s001i120 157044

  scaffold55|si      79759 ATTTTCACTATGGGACCCAGCCGTGTTGAAATCCGTATTTTCACTATGGG 79808
                                           v i      v                        
C rnd-1_family-        118 ATTTTCACTATGGGACACGGCCGTGGTGAAATCCGTATTTTCACTATGGG 69

  scaffold55|si      79809 ACACGGCCGTGGTGTAAATCCGTATTTTGTGTAAATCCATATTTTCACTA 79858
                                                  -----------------          
C rnd-1_family-         68 ACACGGCCGTGGTGTAAATCCGT-----------------ATTTTCACTA 36

  scaffold55|si      79859 TGGGACACGGCCGTGGTG-AAATCCGTATTTTCAC 79892
                                             -                
C rnd-1_family-         35 TGGGACACGGCCGTGGTGTAAATCCGTATTTTCAC 1

Matrix = 20p41g.matrix
Kimura (with divCpGMod) = 1.82
Transitions / transversions = 0.50 (1/2)
Gap_init rate = 0.14 (18 / 133), avg. gap size = 1.00 (18 / 18)

874 2.65 0.75 15.38 scaffold55|size686403 79795 79928 (604475) C rnd-1_family-24#Unknown (0) 118 2 m_b1102s001i121 157044

  scaffold55|si      79795 ATTTTCACTATGGGACACGGCCGTGGTGTAAATCCGTATTTTGTGTAAAT 79844
                                                       ------------------    
C rnd-1_family-        118 ATTTTCACTATGGGACACGGCCGTGGTG------------------AAAT 87

  scaffold55|si      79845 CCATATTTTCACTATGGGACACGGCCGTGGTG-AAATCCGTATTTTCACT 79893
                             i                             -                 
C rnd-1_family-         86 CCGTATTTTCACTATGGGACACGGCCGTGGTGTAAATCCGTATTTTCACT 37

  scaffold55|si      79894 AAGGGACACGGCTGTGGTGTAAATCCGTATTTTCA 79928
                            v          i                      
C rnd-1_family-         36 ATGGGACACGGCCGTGGTGTAAATCCGTATTTTCA 2

Matrix = 20p41g.matrix
Kimura (with divCpGMod) = 1.04
Transitions / transversions = 2.00 (2/1)
Gap_init rate = 0.14 (19 / 133), avg. gap size = 1.00 (19 / 19)

904 4.39 3.51 0.00 scaffold55|size686403 79849 79962 (604441) C rnd-1_family-24#Unknown (0) 118 1 m_b1102s001i122 157044

  scaffold55|si      79849 ATTTTCACTATGGGACACGGCCGTGGTGAAATCCGTATTTTCACTAAGGG 79898
                                                                         v   
C rnd-1_family-        118 ATTTTCACTATGGGACACGGCCGTGGTGAAATCCGTATTTTCACTATGGG 69

  scaffold55|si      79899 ACACGGCTGTGGTGTAAATCCGTATTTTCAA---GGGACATGGCTGTGGT 79945
                                  i                      v---      i   i     
C rnd-1_family-         68 ACACGGCCGTGGTGTAAATCCGTATTTTCACTATGGGACACGGCCGTGGT 19

  scaffold55|si      79946 G-AAATCCGTATTTTCAC 79962
                            -                
C rnd-1_family-         18 GTAAATCCGTATTTTCAC 1

Matrix = 20p41g.matrix
Kimura (with divCpGMod) = 2.05
Transitions / transversions = 1.50 (3/2)
Gap_init rate = 0.02 (2 / 113), avg. gap size = 2.00 (4 / 2)

812 5.31 4.39 0.85 scaffold55|size686403 79885 79998 (604405) C rnd-1_family-24#Unknown (0) 118 1 m_b1102s001i123 157044

  scaffold55|si      79885 ATTTTCACTAAGGGACACGGCTGTGGTGTAAATCCGTATTTTCAA---GG 79931
                                     v          i      -               v---  
C rnd-1_family-        118 ATTTTCACTATGGGACACGGCCGTGGTG-AAATCCGTATTTTCACTATGG 70

  scaffold55|si      79932 GACATGGCTGTGGTG-AAATCCGTATTTTCACTATGGGACACGGCCGTGG 79980
                               i   i      -                                  
C rnd-1_family-         69 GACACGGCCGTGGTGTAAATCCGTATTTTCACTATGGGACACGGCCGTGG 20

  scaffold55|si      79981 TG-AAATCCTTATTTTCAC 79998
                             -      v         
C rnd-1_family-         19 TGTAAATCCGTATTTTCAC 1

Matrix = 20p41g.matrix
Kimura (with divCpGMod) = 2.98
Transitions / transversions = 1.00 (3/3)
Gap_init rate = 0.04 (4 / 113), avg. gap size = 1.50 (6 / 4)

870 5.31 3.54 0.00 scaffold55|size686403 79922 80034 (604369) C rnd-1_family-24#Unknown (0) 118 2 m_b1102s001i124 157044

  scaffold55|si      79922 ATTTTCAA---GGGACATGGCTGTGGTGAAATCCGTATTTTCACTATGGG 79968
                                  v---      i   i                            
C rnd-1_family-        118 ATTTTCACTATGGGACACGGCCGTGGTGAAATCCGTATTTTCACTATGGG 69

  scaffold55|si      79969 ACACGGCCGTGGTG-AAATCCTTATTTTCACTAAGGGACACGGCTGTGGT 80017
                                         -      v           v          i     
C rnd-1_family-         68 ACACGGCCGTGGTGTAAATCCGTATTTTCACTATGGGACACGGCCGTGGT 19

  scaffold55|si      80018 GTAAATCCGTATTTTCA 80034
                                            
C rnd-1_family-         18 GTAAATCCGTATTTTCA 2

Matrix = 20p41g.matrix
Kimura (with divCpGMod) = 2.98
Transitions / transversions = 1.00 (3/3)
Gap_init rate = 0.02 (2 / 112), avg. gap size = 2.00 (4 / 2)

895 6.09 2.61 0.00 scaffold55|size686403 79955 80069 (604334) C rnd-1_family-24#Unknown (0) 118 1 m_b1102s001i125 157044

  scaffold55|si      79955 ATTTTCACTATGGGACACGGCCGTGGTGAAATCCTTATTTTCACTAAGGG 80004
                                                             v           v   
C rnd-1_family-        118 ATTTTCACTATGGGACACGGCCGTGGTGAAATCCGTATTTTCACTATGGG 69

  scaffold55|si      80005 ACACGGCTGTGGTGTAAATCCGTATTTTCAA---GGGACATGGCTGTGGT 80051
                                  i                      v---      i   i     
C rnd-1_family-         68 ACACGGCCGTGGTGTAAATCCGTATTTTCACTATGGGACACGGCCGTGGT 19

  scaffold55|si      80052 GTAAATCAGTATTTTCAC 80069
                                  v          
C rnd-1_family-         18 GTAAATCCGTATTTTCAC 1

Matrix = 20p41g.matrix
Kimura (with divCpGMod) = 3.84
Transitions / transversions = 0.75 (3/4)
Gap_init rate = 0.01 (1 / 114), avg. gap size = 3.00 (3 / 1)

785 7.08 4.39 0.85 scaffold55|size686403 80028 80141 (604262) C rnd-1_family-24#Unknown (0) 118 1 m_b1102s001i128 157044

  scaffold55|si      80028 ATTTTCAA---GGGACATGGCTGTGGTGTAAATCAGTATTTTCACTATGG 80074
                                  v---      i   i      -     v               
C rnd-1_family-        118 ATTTTCACTATGGGACACGGCCGTGGTG-AAATCCGTATTTTCACTATGG 70

  scaffold55|si      80075 GACACGGCTGTGGTGTAAATCTGTATTTTCACTATGGGACACAGCCGTGT 80124
                                   i            i                    i      v
C rnd-1_family-         69 GACACGGCCGTGGTGTAAATCCGTATTTTCACTATGGGACACGGCCGTGG 20

  scaffold55|si      80125 TG-AAA-CCGTATTTTCAC 80141
                             -   -            
C rnd-1_family-         19 TGTAAATCCGTATTTTCAC 1

Matrix = 20p41g.matrix
Kimura (with divCpGMod) = 3.17
Transitions / transversions = 1.67 (5/3)
Gap_init rate = 0.04 (4 / 113), avg. gap size = 1.50 (6 / 4)

830 6.08 2.59 0.85 scaffold55|size686403 80062 80177 (604226) C rnd-1_family-24#Unknown (0) 118 1 m_b1102s001i129 157044

  scaffold55|si      80062 ATTTTCACTATGGGACACGGCTGTGGTGTAAATCTGTATTTTCACTATGG 80111
                                                i      -     i               
C rnd-1_family-        118 ATTTTCACTATGGGACACGGCCGTGGTG-AAATCCGTATTTTCACTATGG 70

  scaffold55|si      80112 GACACAGCCGTGTTG-AAA-CCGTATTTTCACTATGGGACACGGCTGTGG 80159
                                i      v  -   -                         i    
C rnd-1_family-         69 GACACGGCCGTGGTGTAAATCCGTATTTTCACTATGGGACACGGCCGTGG 20

  scaffold55|si      80160 TG-AAATCAGTATTTTGAC 80177
                             -     v       v  
C rnd-1_family-         19 TGTAAATCCGTATTTTCAC 1

Matrix = 20p41g.matrix
Kimura (with divCpGMod) = 3.02
Transitions / transversions = 1.33 (4/3)
Gap_init rate = 0.03 (4 / 115), avg. gap size = 1.00 (4 / 4)

848 9.40 0.85 0.00 scaffold55|size686403 80134 80250 (604153) C rnd-1_family-24#Unknown (0) 118 1 m_b1102s001i131 157044

  scaffold55|si      80134 ATTTTCACTATGGGACACGGCTGTGGTGAAATCAGTATTTTGACTATTGG 80183
                                                i           v       v     v  
C rnd-1_family-        118 ATTTTCACTATGGGACACGGCCGTGGTGAAATCCGTATTTTCACTATGGG 69

  scaffold55|si      80184 ACATGGCTGTGGTGAAAATCCGTATTTTCTCTATGAGACACGGCCGTGTT 80233
                              i   i      v              v     i            v 
C rnd-1_family-         68 ACACGGCCGTGGTGTAAATCCGTATTTTCACTATGGGACACGGCCGTGGT 19

  scaffold55|si      80234 G-AAATCCATATTTTCAC 80250
                            -      i         
C rnd-1_family-         18 GTAAATCCGTATTTTCAC 1

Matrix = 20p41g.matrix
Kimura (with divCpGMod) = 6.61
Transitions / transversions = 0.83 (5/6)
Gap_init rate = 0.01 (1 / 116), avg. gap size = 1.00 (1 / 1)

854 8.54 0.85 0.85 scaffold55|size686403 80170 80287 (604116) C rnd-1_family-24#Unknown (0) 118 1 m_b1102s001i132 157044

  scaffold55|si      80170 ATTTTGACTATTGGACATGGCTGTGGTGAAAATCCGTATTTTCTCTATGA 80219
                                v     v     i   i         -           v     i
C rnd-1_family-        118 ATTTTCACTATGGGACACGGCCGTGGTGAAA-TCCGTATTTTCACTATGG 70

  scaffold55|si      80220 GACACGGCCGTGTTG-AAATCCATATTTTCACTATGGGACACGGCCGTGG 80268
                                       v  -      i                           
C rnd-1_family-         69 GACACGGCCGTGGTGTAAATCCGTATTTTCACTATGGGACACGGCCGTGG 20

  scaffold55|si      80269 CGTAAATCCATATTTTCAC 80287
                           i        i         
C rnd-1_family-         19 TGTAAATCCGTATTTTCAC 1

Matrix = 20p41g.matrix
Kimura (with divCpGMod) = 5.68
Transitions / transversions = 1.50 (6/4)
Gap_init rate = 0.02 (2 / 117), avg. gap size = 1.00 (2 / 2)

1000 5.08 0.00 0.00 scaffold55|size686403 80207 80324 (604079) C rnd-1_family-24#Unknown (0) 118 1 m_b1102s001i133 157044

  scaffold55|si      80207 ATTTTCTCTATGAGACACGGCCGTGTTGAAATCCATATTTTCACTATGGG 80256
                                 v     i            v        i               
C rnd-1_family-        118 ATTTTCACTATGGGACACGGCCGTGGTGAAATCCGTATTTTCACTATGGG 69

  scaffold55|si      80257 ACACGGCCGTGGCGTAAATCCATATTTTCACTATGGGACACGGCCGTGGT 80306
                                       i        i                            
C rnd-1_family-         68 ACACGGCCGTGGTGTAAATCCGTATTTTCACTATGGGACACGGCCGTGGT 19

  scaffold55|si      80307 GTAAATCCGTATTTTCAC 80324
                                             
C rnd-1_family-         18 GTAAATCCGTATTTTCAC 1

Matrix = 20p41g.matrix
Kimura (with divCpGMod) = 3.65
Transitions / transversions = 2.00 (4/2)
Gap_init rate = 0.00 (0 / 117), avg. gap size = 0.0 (0 / 0)

946 4.35 0.00 0.87 scaffold55|size686403 80243 80358 (604045) C rnd-1_family-24#Unknown (0) 118 4 m_b1102s001i134 157044

  scaffold55|si      80243 ATTTTCACTATGGGACACGGCCGTGGCGTAAATCCATATTTTCACTATGG 80292
                                                     i -      i              
C rnd-1_family-        118 ATTTTCACTATGGGACACGGCCGTGGTG-AAATCCGTATTTTCACTATGG 70

  scaffold55|si      80293 GACACGGCCGTGGTGTAAATCCGTATTTTCACTGTGGGACACGGCCGTGG 80342
                                                            i                
C rnd-1_family-         69 GACACGGCCGTGGTGTAAATCCGTATTTTCACTATGGGACACGGCCGTGG 20

  scaffold55|si      80343 TGTAAATCCGAATATT 80358
                                     v  v  
C rnd-1_family-         19 TGTAAATCCGTATTTT 4

Matrix = 20p41g.matrix
Kimura (with divCpGMod) = 3.66
Transitions / transversions = 1.50 (3/2)
Gap_init rate = 0.01 (1 / 115), avg. gap size = 1.00 (1 / 1)

756 0.95 0.00 28.70 scaffold55|size686403 80280 80427 (603976) C rnd-1_family-24#Unknown (0) 118 4 m_b1102s001i135 157044

  scaffold55|si      80280 ATTTTCACTATGGGACACGGCCGTGGTGTAAATCCGTATTTTCACTGTGG 80329
                                                       -                 i   
C rnd-1_family-        118 ATTTTCACTATGGGACACGGCCGTGGTG-AAATCCGTATTTTCACTATGG 70

  scaffold55|si      80330 GACACGGCCGTGGTGTAAATCCGAATATTGTGTAAATCGCCGTACTTTGA 80379
                                        -----------------        --    ------
C rnd-1_family-         69 GACACGGCCGTGG-----------------TGTAAATC--CGTA------ 45

  scaffold55|si      80380 ATCCATGTTTTCACTATGGGACACGGCCGTGGTGTAAATCCGTATTTT 80427
                           -------                                         
C rnd-1_family-         44 -------TTTTCACTATGGGACACGGCCGTGGTGTAAATCCGTATTTT 4

Matrix = 20p41g.matrix
Kimura (with divCpGMod) = 0.88
Transitions / transversions = 1.00 (1/0)
Gap_init rate = 0.22 (33 / 147), avg. gap size = 1.00 (33 / 33)

738 8.25 4.55 0.88 scaffold55|size686403 80387 80496 (603907) C rnd-1_family-24#Unknown (1) 117 4 m_b1102s001i137 157044

  scaffold55|si      80387 TTTTCACTATGGGACACGGCCGTGGTGTAAATCCGTATTTT----GTGTA 80432
                                                      -             ----i  vi
C rnd-1_family-        117 TTTTCACTATGGGACACGGCCGTGGTG-AAATCCGTATTTTCACTATGGG 69

  scaffold55|si      80433 A-ATCGCCGGAGTGTGAATCTGTATTTTCACTATGGGACACGGCCGTGGT 80481
                            - iv    vi    i    i                             
C rnd-1_family-         68 ACACGGCCGTGGTGTAAATCCGTATTTTCACTATGGGACACGGCCGTGGT 19

  scaffold55|si      80482 GTAAATCCGTATTTT 80496
                                          
C rnd-1_family-         18 GTAAATCCGTATTTT 4

Matrix = 20p41g.matrix
Kimura (with divCpGMod) = 6.94
Transitions / transversions = 2.00 (6/3)
Gap_init rate = 0.03 (3 / 109), avg. gap size = 2.00 (6 / 3)

809 3.49 0.74 15.25 scaffold55|size686403 80455 80589 (603814) C rnd-1_family-24#Unknown (0) 118 1 m_b1102s001i139 157044

  scaffold55|si      80455 ATTTTCACTATGGGACACGGCCGTGGTGTAAATCCGTATTTTGTGTCAAT 80504
                                                       -             --------
C rnd-1_family-        118 ATTTTCACTATGGGACACGGCCGTGGTG-AAATCCGTATTTT-------- 78

  scaffold55|si      80505 CTGTATTTTCACTTTGGGACACGGCCGTGGTG-AAATCCGTATTTACACT 80553
                           ---------    v                  -            v    
C rnd-1_family-         77 ---------CACTATGGGACACGGCCGTGGTGTAAATCCGTATTTTCACT 37

  scaffold55|si      80554 AAGGGACACGGCCGTGGTCTAAATCCGTATTTTCAC 80589
                            v                v                 
C rnd-1_family-         36 ATGGGACACGGCCGTGGTGTAAATCCGTATTTTCAC 1

Matrix = 20p41g.matrix
Kimura (with divCpGMod) = 3.51
Transitions / transversions = 0.00 (0/4)
Gap_init rate = 0.14 (19 / 134), avg. gap size = 1.00 (19 / 19)

897 5.98 0.85 0.00 scaffold55|size686403 80509 80625 (603778) C rnd-1_family-24#Unknown (0) 118 1 m_b1102s001i140 157044

  scaffold55|si      80509 ATTTTCACTTTGGGACACGGCCGTGGTGAAATCCGTATTTACACTAAGGG 80558
                                    v                              v     v   
C rnd-1_family-        118 ATTTTCACTATGGGACACGGCCGTGGTGAAATCCGTATTTTCACTATGGG 69

  scaffold55|si      80559 ACACGGCCGTGGTCTAAATCCGTATTTTCACTATTGGACGCGGCCGTGTT 80608
                                        v                    v    i        v 
C rnd-1_family-         68 ACACGGCCGTGGTGTAAATCCGTATTTTCACTATGGGACACGGCCGTGGT 19

  scaffold55|si      80609 G-AAATCCGTATTTTCAC 80625
                            -                
C rnd-1_family-         18 GTAAATCCGTATTTTCAC 1

Matrix = 20p41g.matrix
Kimura (with divCpGMod) = 6.25
Transitions / transversions = 0.17 (1/6)
Gap_init rate = 0.01 (1 / 116), avg. gap size = 1.00 (1 / 1)

810 6.90 1.71 0.85 scaffold55|size686403 80545 80661 (603742) C rnd-1_family-24#Unknown (0) 118 1 m_b1102s001i141 157044

  scaffold55|si      80545 ATTTACACTAAGGGACACGGCCGTGGTCTAAATCCGTATTTTCACTATTG 80594
                               v     v                v-                   v 
C rnd-1_family-        118 ATTTTCACTATGGGACACGGCCGTGGTG-AAATCCGTATTTTCACTATGG 70

  scaffold55|si      80595 GACGCGGCCGTGTTG-AAATCCGTATTTTCACTATGGGACACGGACGTGT 80643
                              i        v  -                            v    v
C rnd-1_family-         69 GACACGGCCGTGGTGTAAATCCGTATTTTCACTATGGGACACGGCCGTGG 20

  scaffold55|si      80644 TG-AAATCCGTATTTTCAC 80661
                             -                
C rnd-1_family-         19 TGTAAATCCGTATTTTCAC 1

Matrix = 20p41g.matrix
Kimura (with divCpGMod) = 7.25
Transitions / transversions = 0.14 (1/7)
Gap_init rate = 0.03 (3 / 116), avg. gap size = 1.00 (3 / 3)

885 6.84 0.85 0.00 scaffold55|size686403 80582 80698 (603705) C rnd-1_family-24#Unknown (0) 118 1 m_b1102s001i142 157044

  scaffold55|si      80582 ATTTTCACTATTGGACGCGGCCGTGTTGAAATCCGTATTTTCACTATGGG 80631
                                      v    i        v                        
C rnd-1_family-        118 ATTTTCACTATGGGACACGGCCGTGGTGAAATCCGTATTTTCACTATGGG 69

  scaffold55|si      80632 ACACGGACGTGTTG-AAATCCGTATTTTCACTATGGGACACGGCTGTGGT 80680
                                 v    v  -                             i     
C rnd-1_family-         68 ACACGGCCGTGGTGTAAATCCGTATTTTCACTATGGGACACGGCCGTGGT 19

  scaffold55|si      80681 GTAAATACGTATTTTGAC 80698
                                 v        v  
C rnd-1_family-         18 GTAAATCCGTATTTTCAC 1

Matrix = 20p41g.matrix
Kimura (with divCpGMod) = 6.34
Transitions / transversions = 0.33 (2/6)
Gap_init rate = 0.01 (1 / 116), avg. gap size = 1.00 (1 / 1)

952 5.93 0.00 0.00 scaffold55|size686403 80618 80735 (603668) C rnd-1_family-24#Unknown (0) 118 1 m_b1102s001i143 157044

  scaffold55|si      80618 ATTTTCACTATGGGACACGGACGTGTTGAAATCCGTATTTTCACTATGGG 80667
                                               v    v                        
C rnd-1_family-        118 ATTTTCACTATGGGACACGGCCGTGGTGAAATCCGTATTTTCACTATGGG 69

  scaffold55|si      80668 ACACGGCTGTGGTGTAAATACGTATTTTGACTATTGGACACGGCTGTGGT 80717
                                  i           v        v     v         i     
C rnd-1_family-         68 ACACGGCCGTGGTGTAAATCCGTATTTTCACTATGGGACACGGCCGTGGT 19

  scaffold55|si      80718 GTAAATCCGTATTTTCAC 80735
                                             
C rnd-1_family-         18 GTAAATCCGTATTTTCAC 1

Matrix = 20p41g.matrix
Kimura (with divCpGMod) = 4.56
Transitions / transversions = 0.40 (2/5)
Gap_init rate = 0.00 (0 / 117), avg. gap size = 0.0 (0 / 0)

897 5.98 0.85 0.85 scaffold55|size686403 80654 80771 (603632) C rnd-1_family-24#Unknown (0) 118 1 m_b1102s001i144 157044

  scaffold55|si      80654 ATTTTCACTATGGGACACGGCTGTGGTGTAAATACGTATTTTGACTATTG 80703
                                                i      -    v        v     v 
C rnd-1_family-        118 ATTTTCACTATGGGACACGGCCGTGGTG-AAATCCGTATTTTCACTATGG 70

  scaffold55|si      80704 GACACGGCTGTGGTGTAAATCCGTATTTTCACTATGAGACACGGCCGTGT 80753
                                   i                           i            v
C rnd-1_family-         69 GACACGGCCGTGGTGTAAATCCGTATTTTCACTATGGGACACGGCCGTGG 20

  scaffold55|si      80754 TG-AAATCCGTATTTTCAC 80771
                             -                
C rnd-1_family-         19 TGTAAATCCGTATTTTCAC 1

Matrix = 20p41g.matrix
Kimura (with divCpGMod) = 4.58
Transitions / transversions = 0.75 (3/4)
Gap_init rate = 0.02 (2 / 117), avg. gap size = 1.00 (2 / 2)

921 5.12 0.85 0.85 scaffold55|size686403 80691 80808 (603595) C rnd-1_family-24#Unknown (0) 118 1 m_b1102s001i145 157044

  scaffold55|si      80691 ATTTTGACTATTGGACACGGCTGTGGTGTAAATCCGTATTTTCACTATGA 80740
                                v     v         i      -                    i
C rnd-1_family-        118 ATTTTCACTATGGGACACGGCCGTGGTG-AAATCCGTATTTTCACTATGG 70

  scaffold55|si      80741 GACACGGCCGTGTTG-AAATCCGTATTTTCACTATGGGACACGGCTGTGG 80789
                                       v  -                             i    
C rnd-1_family-         69 GACACGGCCGTGGTGTAAATCCGTATTTTCACTATGGGACACGGCCGTGG 20

  scaffold55|si      80790 TGTAAATCCGTATTTTCAC 80808
                                              
C rnd-1_family-         19 TGTAAATCCGTATTTTCAC 1

Matrix = 20p41g.matrix
Kimura (with divCpGMod) = 3.68
Transitions / transversions = 1.00 (3/3)
Gap_init rate = 0.02 (2 / 117), avg. gap size = 1.00 (2 / 2)

988 4.35 0.00 0.00 scaffold55|size686403 80728 80842 (603561) C rnd-1_family-24#Unknown (0) 118 4 m_b1102s001i146 157044

  scaffold55|si      80728 ATTTTCACTATGAGACACGGCCGTGTTGAAATCCGTATTTTCACTATGGG 80777
                                       i            v                        
C rnd-1_family-        118 ATTTTCACTATGGGACACGGCCGTGGTGAAATCCGTATTTTCACTATGGG 69

  scaffold55|si      80778 ACACGGCTGTGGTGTAAATCCGTATTTTCACTATGGGACACGGCCGTGGT 80827
                                  i                                          
C rnd-1_family-         68 ACACGGCCGTGGTGTAAATCCGTATTTTCACTATGGGACACGGCCGTGGT 19

  scaffold55|si      80828 GGAAATCCATATTTT 80842
                            v      i      
C rnd-1_family-         18 GTAAATCCGTATTTT 4

Matrix = 20p41g.matrix
Kimura (with divCpGMod) = 2.84
Transitions / transversions = 1.50 (3/2)
Gap_init rate = 0.00 (0 / 114), avg. gap size = 0.0 (0 / 0)

708 5.38 3.01 16.10 scaffold55|size686403 80801 80933 (603470) C rnd-1_family-24#Unknown (0) 118 1 m_b1102s001i148 157044

  scaffold55|si      80801 ATTTTCACTATGGGACACGGCCGTGGTGGAAATCCATATTTTGTGTAAAT 80850
                                                       ------------------    
C rnd-1_family-        118 ATTTTCACTATGGGACACGGCCGTGGTG------------------AAAT 87

  scaffold55|si      80851 CCGTATTTTCACTATGGGACACGGCCGTGGTG-AAATCCGTATTTTCAA- 80898
                                                           -               v-
C rnd-1_family-         86 CCGTATTTTCACTATGGGACACGGCCGTGGTGTAAATCCGTATTTTCACT 37

  scaffold55|si      80899 --GGGACATGGCTGTGGTGTAAAAAACGAATTTTCAC 80933
                           --      i   i       -   vv  v        
C rnd-1_family-         36 ATGGGACACGGCCGTGGTGT-AAATCCGTATTTTCAC 1

Matrix = 20p41g.matrix
Kimura (with divCpGMod) = 3.79
Transitions / transversions = 0.50 (2/4)
Gap_init rate = 0.17 (22 / 132), avg. gap size = 1.05 (23 / 22)

817 7.83 2.59 0.85 scaffold55|size686403 80855 80970 (603433) C rnd-1_family-24#Unknown (0) 118 1 m_b1102s001i149 157044

  scaffold55|si      80855 ATTTTCACTATGGGACACGGCCGTGGTGAAATCCGTATTTTCAA---GGG 80901
                                                                      v---   
C rnd-1_family-        118 ATTTTCACTATGGGACACGGCCGTGGTGAAATCCGTATTTTCACTATGGG 69

  scaffold55|si      80902 ACATGGCTGTGGTGTAAAAAACGAATTTTCACTATGGTACACGTCCGTGG 80951
                              i   i       -   vv  v             v     v      
C rnd-1_family-         68 ACACGGCCGTGGTGT-AAATCCGTATTTTCACTATGGGACACGGCCGTGG 20

  scaffold55|si      80952 TGTAAATCTGTATTTTCAC 80970
                                   i          
C rnd-1_family-         19 TGTAAATCCGTATTTTCAC 1

Matrix = 20p41g.matrix
Kimura (with divCpGMod) = 5.71
Transitions / transversions = 0.50 (3/6)
Gap_init rate = 0.02 (2 / 115), avg. gap size = 2.00 (4 / 2)

748 8.77 3.45 1.69 scaffold55|size686403 80891 81006 (603397) C rnd-1_family-24#Unknown (0) 118 1 m_b1102s001i150 157044

  scaffold55|si      80891 ATTTTCAA---GGGACATGGCTGTGGTGTAAAAAACGAATTTTCACTATG 80937
                                  v---      i   i      --   vv  v            
C rnd-1_family-        118 ATTTTCACTATGGGACACGGCCGTGGTG--AAATCCGTATTTTCACTATG 71

  scaffold55|si      80938 GTACACGTCCGTGGTGTAAATCTGTATTTTCACTATGGGACACGGCCGTG 80987
                            v     v              i                           
C rnd-1_family-         70 GGACACGGCCGTGGTGTAAATCCGTATTTTCACTATGGGACACGGCCGTG 21

  scaffold55|si      80988 TTG-AAATCCGTATTTTCAC 81006
                           v  -                
C rnd-1_family-         20 GTGTAAATCCGTATTTTCAC 1

Matrix = 20p41g.matrix
Kimura (with divCpGMod) = 6.73
Transitions / transversions = 0.43 (3/7)
Gap_init rate = 0.03 (4 / 115), avg. gap size = 1.50 (6 / 4)

838 6.03 1.71 0.85 scaffold55|size686403 80926 81042 (603361) C rnd-1_family-24#Unknown (0) 118 1 m_b1102s001i151 157044

  scaffold55|si      80926 ATTTTCACTATGGTACACGTCCGTGGTGTAAATCTGTATTTTCACTATGG 80975
                                        v     v        -     i               
C rnd-1_family-        118 ATTTTCACTATGGGACACGGCCGTGGTG-AAATCCGTATTTTCACTATGG 70

  scaffold55|si      80976 GACACGGCCGTGTTG-AAATCCGTATTTTCACTATGGGACACGGCCTTGT 81024
                                       v  -                              v  v
C rnd-1_family-         69 GACACGGCCGTGGTGTAAATCCGTATTTTCACTATGGGACACGGCCGTGG 20

  scaffold55|si      81025 TG-GAATCCGTATTTTCAC 81042
                             -i               
C rnd-1_family-         19 TGTAAATCCGTATTTTCAC 1

Matrix = 20p41g.matrix
Kimura (with divCpGMod) = 5.46
Transitions / transversions = 0.40 (2/5)
Gap_init rate = 0.03 (3 / 116), avg. gap size = 1.00 (3 / 3)

946 4.27 0.85 0.00 scaffold55|size686403 80963 81079 (603324) C rnd-1_family-24#Unknown (0) 118 1 m_b1102s001i152 157044

  scaffold55|si      80963 ATTTTCACTATGGGACACGGCCGTGTTGAAATCCGTATTTTCACTATGGG 81012
                                                    v                        
C rnd-1_family-        118 ATTTTCACTATGGGACACGGCCGTGGTGAAATCCGTATTTTCACTATGGG 69

  scaffold55|si      81013 ACACGGCCTTGTTG-GAATCCGTATTTTCACTATGGGACACGGCCGTGGT 81061
                                   v  v  -i                                  
C rnd-1_family-         68 ACACGGCCGTGGTGTAAATCCGTATTTTCACTATGGGACACGGCCGTGGT 19

  scaffold55|si      81062 GTAAATCCGTATTTTGAC 81079
                                          v  
C rnd-1_family-         18 GTAAATCCGTATTTTCAC 1

Matrix = 20p41g.matrix
Kimura (with divCpGMod) = 4.40
Transitions / transversions = 0.25 (1/4)
Gap_init rate = 0.01 (1 / 116), avg. gap size = 1.00 (1 / 1)

921 5.13 0.85 0.00 scaffold55|size686403 80999 81115 (603288) C rnd-1_family-24#Unknown (0) 118 1 m_b1102s001i153 157044

  scaffold55|si      80999 ATTTTCACTATGGGACACGGCCTTGTTGGAATCCGTATTTTCACTATGGG 81048
                                                 v  v  i                     
C rnd-1_family-        118 ATTTTCACTATGGGACACGGCCGTGGTGAAATCCGTATTTTCACTATGGG 69

  scaffold55|si      81049 ACACGGCCGTGGTGTAAATCCGTATTTTGACTATTGGACACGGCCGTGTT 81098
                                                       v     v             v 
C rnd-1_family-         68 ACACGGCCGTGGTGTAAATCCGTATTTTCACTATGGGACACGGCCGTGGT 19

  scaffold55|si      81099 G-AAATCCGTATTTTCAC 81115
                            -                
C rnd-1_family-         18 GTAAATCCGTATTTTCAC 1

Matrix = 20p41g.matrix
Kimura (with divCpGMod) = 5.32
Transitions / transversions = 0.20 (1/5)
Gap_init rate = 0.01 (1 / 116), avg. gap size = 1.00 (1 / 1)

873 5.17 1.71 0.85 scaffold55|size686403 81035 81151 (603252) C rnd-1_family-24#Unknown (0) 118 1 m_b1102s001i154 157044

  scaffold55|si      81035 ATTTTCACTATGGGACACGGCCGTGGTGTAAATCCGTATTTTGACTATTG 81084
                                                       -             v     v 
C rnd-1_family-        118 ATTTTCACTATGGGACACGGCCGTGGTG-AAATCCGTATTTTCACTATGG 70

  scaffold55|si      81085 GACACGGCCGTGTTG-AAATCCGTATTTTCACTATGAGACACGGCCGTGT 81133
                                       v  -                    i            v
C rnd-1_family-         69 GACACGGCCGTGGTGTAAATCCGTATTTTCACTATGGGACACGGCCGTGG 20

  scaffold55|si      81134 TG-AAATCTGTATTTTCAC 81151
                             -     i          
C rnd-1_family-         19 TGTAAATCCGTATTTTCAC 1

Matrix = 20p41g.matrix
Kimura (with divCpGMod) = 4.53
Transitions / transversions = 0.50 (2/4)
Gap_init rate = 0.03 (3 / 116), avg. gap size = 1.00 (3 / 3)

894 6.14 0.88 0.00 scaffold55|size686403 81072 81185 (603218) C rnd-1_family-24#Unknown (0) 118 4 m_b1102s001i155 157044

  scaffold55|si      81072 ATTTTGACTATTGGACACGGCCGTGTTGAAATCCGTATTTTCACTATGAG 81121
                                v     v             v                      i 
C rnd-1_family-        118 ATTTTCACTATGGGACACGGCCGTGGTGAAATCCGTATTTTCACTATGGG 69

  scaffold55|si      81122 ACACGGCCGTGTTG-AAATCTGTATTTTCACTATGGGACACGGCTGTGGT 81170
                                      v  -     i                       i     
C rnd-1_family-         68 ACACGGCCGTGGTGTAAATCCGTATTTTCACTATGGGACACGGCCGTGGT 19

  scaffold55|si      81171 GTAAATCCGTATTTT 81185
                                          
C rnd-1_family-         18 GTAAATCCGTATTTT 4

Matrix = 20p41g.matrix
Kimura (with divCpGMod) = 4.71
Transitions / transversions = 0.75 (3/4)
Gap_init rate = 0.01 (1 / 113), avg. gap size = 1.00 (1 / 1)

802 7.00 0.74 15.25 scaffold55|size686403 81144 81278 (603125) C rnd-1_family-24#Unknown (0) 118 1 m_b1102s001i157 157044

  scaffold55|si      81144 ATTTTCACTATGGGACACGGCTGTGGTGTAAATCCGTATTTTGTGTAAAT 81193
                                                i      ------------------    
C rnd-1_family-        118 ATTTTCACTATGGGACACGGCCGTGGTG------------------AAAT 87

  scaffold55|si      81194 CTGTATTTTCACTATGGGACACGGCCGTGGCG-AAATCCATATTTTCACT 81242
                            i                            i -      i          
C rnd-1_family-         86 CCGTATTTTCACTATGGGACACGGCCGTGGTGTAAATCCGTATTTTCACT 37

  scaffold55|si      81243 CAGGGACACAGCTGTGGTGTAAATCCGTATTTTCAC 81278
                           vv       i  i                       
C rnd-1_family-         36 ATGGGACACGGCCGTGGTGTAAATCCGTATTTTCAC 1

Matrix = 20p41g.matrix
Kimura (with divCpGMod) = 3.05
Transitions / transversions = 3.00 (6/2)
Gap_init rate = 0.14 (19 / 134), avg. gap size = 1.00 (19 / 19)

817 8.11 6.31 0.00 scaffold55|size686403 81198 81308 (603095) C rnd-1_family-24#Unknown (0) 118 1 m_b1102s001i158 157044

  scaffold55|si      81198 ATTTTCACTATGGGACACGGCCGTGGCGAAATCCATATTTTCACTCAGGG 81247
                                                     i       i          vv   
C rnd-1_family-        118 ATTTTCACTATGGGACACGGCCGTGGTGAAATCCGTATTTTCACTATGGG 69

  scaffold55|si      81248 ACACAGCTGTGGTGTAAATCCGTATTTTCACTAAGGGACACGGCTGTGGT 81297
                               i  i                         v          i     
C rnd-1_family-         68 ACACGGCCGTGGTGTAAATCCGTATTTTCACTATGGGACACGGCCGTGGT 19

  scaffold55|si      81298 -------CATATTTTCAC 81308
                           ------- i         
C rnd-1_family-         18 GTAAATCCGTATTTTCAC 1

Matrix = 20p41g.matrix
Kimura (with divCpGMod) = 4.17
Transitions / transversions = 2.00 (6/3)
Gap_init rate = 0.01 (1 / 110), avg. gap size = 7.00 (7 / 1)

732 7.48 7.41 0.87 scaffold55|size686403 81234 81341 (603062) C rnd-1_family-24#Unknown (0) 118 4 m_b1102s001i159 157044

  scaffold55|si      81234 ATTTTCACTCAGGGACACAGCTGTGGTGTAAATCCGTATTTTCACTAAGG 81283
                                    vv       i  i      -                  v  
C rnd-1_family-        118 ATTTTCACTATGGGACACGGCCGTGGTG-AAATCCGTATTTTCACTATGG 70

  scaffold55|si      81284 GACACGGCTGTGGT-------CATATTTTCACTATGGGACATGGCCGTGG 81326
                                   i     ------- i                  i        
C rnd-1_family-         69 GACACGGCCGTGGTGTAAATCCGTATTTTCACTATGGGACACGGCCGTGG 20

  scaffold55|si      81327 TG-AAATCCGTATTTT 81341
                             -             
C rnd-1_family-         19 TGTAAATCCGTATTTT 4

Matrix = 20p41g.matrix
Kimura (with divCpGMod) = 3.35
Transitions / transversions = 1.67 (5/3)
Gap_init rate = 0.03 (3 / 107), avg. gap size = 3.00 (9 / 3)

597 12.26 11.32 0.00 scaffold55|size686403 81271 81376 (603027) C rnd-1_family-24#Unknown (0) 118 1 m_b1102s001i160 157044

  scaffold55|si      81271 ATTTTCACTAAGGGACACGGCTGTGGT------CATATTTTCACTATGGG 81314
                                     v          i     ------ i               
C rnd-1_family-        118 ATTTTCACTATGGGACACGGCCGTGGTGAAATCCGTATTTTCACTATGGG 69

  scaffold55|si      81315 ACATGGCCGTGGTG-AAATCCGTATTTT----GTGTAA-ATCGCTGTAGT 81358
                              i          -             ----i  vi - iv  i  i  
C rnd-1_family-         68 ACACGGCCGTGGTGTAAATCCGTATTTTCACTATGGGACACGGCCGTGGT 19

  scaffold55|si      81359 GTGAATCTGTATTTTCAC 81376
                             i    i          
C rnd-1_family-         18 GTAAATCCGTATTTTCAC 1

Matrix = 20p41g.matrix
Kimura (with divCpGMod) = 7.57
Transitions / transversions = 3.33 (10/3)
Gap_init rate = 0.04 (4 / 105), avg. gap size = 3.00 (12 / 4)

746 10.09 4.59 0.00 scaffold55|size686403 81301 81409 (602994) C rnd-1_family-24#Unknown (0) 118 5 m_b1102s001i161 157044

  scaffold55|si      81301 ATTTTCACTATGGGACATGGCCGTGGTGAAATCCGTATTTT----GTGTA 81346
                                            i                       ----i  vi
C rnd-1_family-        118 ATTTTCACTATGGGACACGGCCGTGGTGAAATCCGTATTTTCACTATGGG 69

  scaffold55|si      81347 A-ATCGCTGTAGTGTGAATCTGTATTTTCACTATGGGACACGGCTGTGGT 81395
                            - iv  i  i    i    i                       i     
C rnd-1_family-         68 ACACGGCCGTGGTGTAAATCCGTATTTTCACTATGGGACACGGCCGTGGT 19

  scaffold55|si      81396 GTAAATCCGTATTT 81409
                                         
C rnd-1_family-         18 GTAAATCCGTATTT 5

Matrix = 20p41g.matrix
Kimura (with divCpGMod) = 6.25
Transitions / transversions = 4.50 (9/2)
Gap_init rate = 0.02 (2 / 108), avg. gap size = 2.50 (5 / 2)

549 13.82 5.26 1.01 scaffold55|size686403 81351 81445 (602958) C rnd-1_family-24#Unknown (19) 99 1 m_b1102s001i163 157044

  scaffold55|si      81351 GCTGTAGTGTGAATCTGTATTTTCACTATGGGACACGGCTGTGGTGTAAA 81400
                             i  i   -i    i                       i          
C rnd-1_family-         99 GCCGTGGTG-AAATCCGTATTTTCACTATGGGACACGGCCGTGGTGTAAA 51

  scaffold55|si      81401 TCCGTATTTC----GTGTAA-ATCGCCGTAGTGTGAATCCGTATTTTCAC 81445
                                    i----i  vi - iv     i    i               
C rnd-1_family-         50 TCCGTATTTTCACTATGGGACACGGCCGTGGTGTAAATCCGTATTTTCAC 1

Matrix = 20p41g.matrix
Kimura (with divCpGMod) = 10.93
Transitions / transversions = 5.50 (11/2)
Gap_init rate = 0.03 (3 / 94), avg. gap size = 2.00 (6 / 3)

760 8.18 4.50 0.87 scaffold55|size686403 81369 81479 (602924) C rnd-1_family-24#Unknown (0) 118 4 m_b1102s001i164 157044

  scaffold55|si      81369 ATTTTCACTATGGGACACGGCTGTGGTGTAAATCCGTATTTC----GTGT 81414
                                                i      -            i----i  v
C rnd-1_family-        118 ATTTTCACTATGGGACACGGCCGTGGTG-AAATCCGTATTTTCACTATGG 70

  scaffold55|si      81415 AA-ATCGCCGTAGTGTGAATCCGTATTTTCACTATGGGACACGGCCGTGG 81463
                           i - iv     i    i                                 
C rnd-1_family-         69 GACACGGCCGTGGTGTAAATCCGTATTTTCACTATGGGACACGGCCGTGG 20

  scaffold55|si      81464 TGTAAATCCGTATTTT 81479
                                           
C rnd-1_family-         19 TGTAAATCCGTATTTT 4

Matrix = 20p41g.matrix
Kimura (with divCpGMod) = 6.91
Transitions / transversions = 3.50 (7/2)
Gap_init rate = 0.03 (3 / 110), avg. gap size = 2.00 (6 / 3)

603 10.64 5.26 1.01 scaffold55|size686403 81420 81514 (602889) C rnd-1_family-24#Unknown (19) 99 1 m_b1102s001i165 157044

  scaffold55|si      81420 GCCGTAGTGTGAATCCGTATTTTCACTATGGGACACGGCCGTGGTGTAAA 81469
                                i   -i                                       
C rnd-1_family-         99 GCCGTGGTG-AAATCCGTATTTTCACTATGGGACACGGCCGTGGTGTAAA 51

  scaffold55|si      81470 TCCGTATTTT-----TTGTAAATCGCTGTAGTGTGAATCCGTATTTTCAC 81514
                                     ----- v v v iv  i  i    i               
C rnd-1_family-         50 TCCGTATTTTCACTATGGGACACGGCCGTGGTGTAAATCCGTATTTTCAC 1

Matrix = 20p41g.matrix
Kimura (with divCpGMod) = 9.30
Transitions / transversions = 1.50 (6/4)
Gap_init rate = 0.02 (2 / 94), avg. gap size = 3.00 (6 / 2)

747 9.09 4.50 0.87 scaffold55|size686403 81438 81548 (602855) C rnd-1_family-24#Unknown (0) 118 4 m_b1102s001i166 157044

  scaffold55|si      81438 ATTTTCACTATGGGACACGGCCGTGGTGTAAATCCGTATTTT-----TTG 81482
                                                       -             ----- v 
C rnd-1_family-        118 ATTTTCACTATGGGACACGGCCGTGGTG-AAATCCGTATTTTCACTATGG 70

  scaffold55|si      81483 TAAATCGCTGTAGTGTGAATCCGTATTTTCACTATGGGACACGGCCGTGG 81532
                           v v iv  i  i    i                                 
C rnd-1_family-         69 GACACGGCCGTGGTGTAAATCCGTATTTTCACTATGGGACACGGCCGTGG 20

  scaffold55|si      81533 TGTAAATCCAGATTTT 81548
                                    iv     
C rnd-1_family-         19 TGTAAATCCGTATTTT 4

Matrix = 20p41g.matrix
Kimura (with divCpGMod) = 6.95
Transitions / transversions = 1.00 (5/5)
Gap_init rate = 0.02 (2 / 110), avg. gap size = 3.00 (6 / 2)

683 3.17 0.86 18.18 scaffold55|size686403 81489 81604 (602799) C rnd-1_family-24#Unknown (19) 99 1 m_b1102s001i167 157044

  scaffold55|si      81489 GCTGTAGTGTGAATCCGTATTTTCACTATGGGACACGGCCGTGGTGTAAA 81538
                             i  i   -i                                       
C rnd-1_family-         99 GCCGTGGTG-AAATCCGTATTTTCACTATGGGACACGGCCGTGGTGTAAA 51

  scaffold55|si      81539 TCCAGATTTTGTGTAAATCCGTATTTTCACTATGGGACACGGCCGTGGTG 81588
                              -----------------                              
C rnd-1_family-         50 TCC-----------------GTATTTTCACTATGGGACACGGCCGTGGTG 18

  scaffold55|si      81589 -AAATCCGTATTTTCAC 81604
                           -                
C rnd-1_family-         17 TAAATCCGTATTTTCAC 1

Matrix = 20p41g.matrix
Kimura (with divCpGMod) = 2.19
Transitions / transversions = 1.00 (3/0)
Gap_init rate = 0.17 (19 / 115), avg. gap size = 1.00 (19 / 19)

911 0.00 0.75 15.52 scaffold55|size686403 81507 81639 (602764) C rnd-1_family-24#Unknown (0) 118 3 m_b1102s001i168 157044

  scaffold55|si      81507 ATTTTCACTATGGGACACGGCCGTGGTGTAAATCCAGATTTTGTGTAAAT 81556
                                                       ------------------    
C rnd-1_family-        118 ATTTTCACTATGGGACACGGCCGTGGTG------------------AAAT 87

  scaffold55|si      81557 CCGTATTTTCACTATGGGACACGGCCGTGGTG-AAATCCGTATTTTCACT 81605
                                                           -                 
C rnd-1_family-         86 CCGTATTTTCACTATGGGACACGGCCGTGGTGTAAATCCGTATTTTCACT 37

  scaffold55|si      81606 ATGGGACACGGCCGTGGTGTAAATCCGTATTTTC 81639
                                                             
C rnd-1_family-         36 ATGGGACACGGCCGTGGTGTAAATCCGTATTTTC 3

Matrix = 20p41g.matrix
Kimura (with divCpGMod) = 0.00
Transitions / transversions = 1.00 (0/0)
Gap_init rate = 0.14 (19 / 132), avg. gap size = 1.00 (19 / 19)

1075 0.85 0.00 0.00 scaffold55|size686403 81561 81678 (602725) C rnd-1_family-24#Unknown (0) 118 1 m_b1102s001i169 157044

  scaffold55|si      81561 ATTTTCACTATGGGACACGGCCGTGGTGAAATCCGTATTTTCACTATGGG 81610
                                                                             
C rnd-1_family-        118 ATTTTCACTATGGGACACGGCCGTGGTGAAATCCGTATTTTCACTATGGG 69

  scaffold55|si      81611 ACACGGCCGTGGTGTAAATCCGTATTTTCCCTATGGGACACGGCCGTGGT 81660
                                                        v                    
C rnd-1_family-         68 ACACGGCCGTGGTGTAAATCCGTATTTTCACTATGGGACACGGCCGTGGT 19

  scaffold55|si      81661 GTAAATCCGTATTTTCAC 81678
                                             
C rnd-1_family-         18 GTAAATCCGTATTTTCAC 1

Matrix = 20p41g.matrix
Kimura (with divCpGMod) = 0.85
Transitions / transversions = 0.00 (0/1)
Gap_init rate = 0.00 (0 / 117), avg. gap size = 0.0 (0 / 0)

1000 1.74 0.00 0.87 scaffold55|size686403 81597 81712 (602691) C rnd-1_family-24#Unknown (0) 118 4 m_b1102s001i170 157044

  scaffold55|si      81597 ATTTTCACTATGGGACACGGCCGTGGTGTAAATCCGTATTTTCCCTATGG 81646
                                                       -              v      
C rnd-1_family-        118 ATTTTCACTATGGGACACGGCCGTGGTG-AAATCCGTATTTTCACTATGG 70

  scaffold55|si      81647 GACACGGCCGTGGTGTAAATCCGTATTTTCACTATGGGACACGGCCGTGG 81696
                                                                             
C rnd-1_family-         69 GACACGGCCGTGGTGTAAATCCGTATTTTCACTATGGGACACGGCCGTGG 20

  scaffold55|si      81697 TGTAAATCTGTATTTT 81712
                                   i       
C rnd-1_family-         19 TGTAAATCCGTATTTT 4

Matrix = 20p41g.matrix
Kimura (with divCpGMod) = 0.96
Transitions / transversions = 1.00 (1/1)
Gap_init rate = 0.01 (1 / 115), avg. gap size = 1.00 (1 / 1)

803 5.20 0.00 15.25 scaffold55|size686403 81634 81769 (602634) C rnd-1_family-24#Unknown (0) 118 1 m_b1102s001i171 157044

  scaffold55|si      81634 ATTTTCCCTATGGGACACGGCCGTGGTGTAAATCCGTATTTTCACTATGG 81683
                                 v                     -                     
C rnd-1_family-        118 ATTTTCACTATGGGACACGGCCGTGGTG-AAATCCGTATTTTCACTATGG 70

  scaffold55|si      81684 GACACGGCCGTGGTGTAAATCTGTATTTTGTGTAAATCTGTATTTGAACT 81733
                                                i  -----------------    vv   
C rnd-1_family-         69 GACACGGCCGTGGTGTAAATCCGT-----------------ATTTTCACT 37

  scaffold55|si      81734 ATGGGACACGGCCGTGGTGTTAATCCGTATTTTGAC 81769
                                               v            v  
C rnd-1_family-         36 ATGGGACACGGCCGTGGTGTAAATCCGTATTTTCAC 1

Matrix = 20p41g.matrix
Kimura (with divCpGMod) = 4.47
Transitions / transversions = 0.20 (1/5)
Gap_init rate = 0.13 (18 / 135), avg. gap size = 1.00 (18 / 18)

542 8.83 0.00 19.15 scaffold55|size686403 81671 81782 (602621) C rnd-1_family-24#Unknown (0) 118 25 m_b1102s001i172 157044

  scaffold55|si      81671 ATTTTCACTATGGGACACGGCCGTGGTGTAAATCTGTATTTTGTGTAAAT 81720
                                                       -     i       v-------
C rnd-1_family-        118 ATTTTCACTATGGGACACGGCCGTGGTG-AAATCCGTATTTTC------- 77

  scaffold55|si      81721 CTGTATTTGAACTATGGGACACGGCCGTGGTGTTAATCCGTATTTTGACT 81770
                           ----------                       v            v   
C rnd-1_family-         76 ----------ACTATGGGACACGGCCGTGGTGTAAATCCGTATTTTCACT 37

  scaffold55|si      81771 GTTGGAAATGGC 81782
                           i v   v i   
C rnd-1_family-         36 ATGGGACACGGC 25

Matrix = 20p41g.matrix
Kimura (with divCpGMod) = 6.91
Transitions / transversions = 0.60 (3/5)
Gap_init rate = 0.16 (18 / 111), avg. gap size = 1.00 (18 / 18)


433 19.05 4.76 0.00 scaffold55|size686403 78795 78899 (605504) rnd-1_family-34#Unknown 3 112 (25) m_b1102s001i94 157048

  scaffold55|si      78795 ACAGCTGTGGTGTAAATACGTATTTTGACTAT-TGGACACGGCTGT-GGT 78842
                             i  ii i        v        v     - vi v iiiii  -i  
  rnd-1_family-          3 ACGGCCATAGTGTAAATCCGTATTTTCACTATGTCAAAATAATCGTTAGT 52

  scaffold55|si      78843 GTAAA-CCGTATTTTCACTATGAGACACGGCCGTGTTG-AAATCCGTATT 78890
                                -                vv v        iv  -           
  rnd-1_family-         53 GTAAATCCGTATTTTCACTATGTCAAACGGCCGTAGTGTAAATCCGTATT 102

  scaffold55|si      78891 TTC-ACTATG 78899
                              -      
  rnd-1_family-        103 TTCAACTATG 112

Matrix = 20p41g.matrix
Kimura (with divCpGMod) = 19.90
Transitions / transversions = 1.50 (12/8)
Gap_init rate = 0.05 (5 / 104), avg. gap size = 1.00 (5 / 5)

636 6.82 2.27 0.00 scaffold55|size686403 78805 78892 (605511) rnd-1_family-27#Unknown 1 90 (9) m_b1102s001i95 157048

  scaffold55|si      78805 TGTAAATACGTATTTTGACTATTGGACACGGCTGTGGTGTAAA-CCGTAT 78853
                                  v        v     v         i          -      
  rnd-1_family-          1 TGTAAATCCGTATTTTCACTATGGGACACGGCCGTGGTGTAAATCCGTAT 50

  scaffold55|si      78854 TTTCACTATGAGACACGGCCGTGTTG-AAATCCGTATTTT 78892
                                     i            v  -             
  rnd-1_family-         51 TTTCACTATGGGACACGGCCGTGGTGTAAATCCGTATTTT 90

Matrix = 20p41g.matrix
Kimura (with divCpGMod) = 6.04
Transitions / transversions = 0.50 (2/4)
Gap_init rate = 0.02 (2 / 87), avg. gap size = 1.00 (2 / 2)


363 13.25 3.45 15.38 scaffold55|size686403 78904 79019 (605384) rnd-1_family-34#Unknown 3 106 (31) m_b1102s001i98 157049

  scaffold55|si      78904 ACGGCTGTGGTGTAAA-CCGTATTTTCACTATGGGACACGGCCGTGGTGG 78952
                                ii i       -                -------------- vi
  rnd-1_family-          3 ACGGCCATAGTGTAAATCCGTATTTTCACTATG--------------TCA 38

  scaffold55|si      78953 AAATCCATATTTTGTGTAAA-CCGTATTTTCACTATGGGACACGGCCGTG 79001
                               v-  vv  v       -                vv v        i
  rnd-1_family-         39 AAATA-ATCGTTAGTGTAAATCCGTATTTTCACTATGTCAAACGGCCGTA 87

  scaffold55|si      79002 GTG-AAA-CCGTGATTTTCA 79019
                              -   -    -       
  rnd-1_family-         88 GTGTAAATCCGT-ATTTTCA 106

Matrix = 20p41g.matrix
Kimura (with divCpGMod) = 14.28
Transitions / transversions = 0.62 (5/8)
Gap_init rate = 0.17 (20 / 115), avg. gap size = 1.00 (20 / 20)


636 5.14 19.39 0.86 scaffold55|size686403 78015 78112 (606291) C rnd-1_family-24#Unknown (0) 118 3 m_b1102s001i74 157044

  scaffold55|si      78015 ATTTTTACTATGGGACACGGCCGTGATGTAAATCCTTATTTTC------- 78057
                                i                   i  -      v       -------
C rnd-1_family-        118 ATTTTCACTATGGGACACGGCCGTGGTG-AAATCCGTATTTTCACTATGG 70

  scaffold55|si      78058 ------------GTGAAAATCAGTATTTTCACTATGGGACACGGCCGTGG 78095
                           ------------   v     v                            
C rnd-1_family-         69 GACACGGCCGTGGTGTAAATCCGTATTTTCACTATGGGACACGGCCGTGG 20

  scaffold55|si      78096 TGTAAATCCGTATTTTC 78112
                                            
C rnd-1_family-         19 TGTAAATCCGTATTTTC 3

Matrix = 20p41g.matrix
Kimura (with divCpGMod) = 5.34
Transitions / transversions = 0.67 (2/3)
Gap_init rate = 0.03 (3 / 97), avg. gap size = 6.67 (20 / 3)

641 2.84 8.73 16.10 scaffold55|size686403 78070 78195 (606208) C rnd-1_family-24#Unknown (0) 118 1 m_b1102s001i75 157044

  scaffold55|si      78070 ATTTTCACTATGGGACACGGCCGTGGTGTAAATCCGTATTTTCGTGAAAA 78119
                                                       -            ---------
C rnd-1_family-        118 ATTTTCACTATGGGACACGGCCGTGGTG-AAATCCGTATTT--------- 79

  scaffold55|si      78120 TCAGTATTTTCACTATGGGACACGGCCGTGGTGTAAA-CCGTATTTTCA- 78167
                           ---------                            -           -
C rnd-1_family-         78 ---------TCACTATGGGACACGGCCGTGGTGTAAATCCGTATTTTCAC 38

  scaffold55|si      78168 ---AGGA------AGTTGTGTAAATCCGTATTTTCAC 78195
                           ---i   ------v  v                    
C rnd-1_family-         37 TATGGGACACGGCCGTGGTGTAAATCCGTATTTTCAC 1

Matrix = 20p41g.matrix
Kimura (with divCpGMod) = 2.86
Transitions / transversions = 0.50 (1/2)
Gap_init rate = 0.18 (22 / 125), avg. gap size = 1.36 (30 / 22)

805 3.60 0.69 22.88 scaffold55|size686403 78125 78268 (606135) C rnd-1_family-24#Unknown (0) 118 1 m_b1102s001i76 157044

  scaffold55|si      78125 ATTTTCACTATGGGACACGGCCGTGGTGTAAACCGTATTTTCAAGGAAGT 78174
                                                       ----------------------
C rnd-1_family-        118 ATTTTCACTATGGGACACGGCCGTGGTG---------------------- 91

  scaffold55|si      78175 TGTGTAAATCCGTATTTTCACTATGGGACACGGCTGTGGTGTAAATCCGT 78224
                           -----                             i               
C rnd-1_family-         90 -----AAATCCGTATTTTCACTATGGGACACGGCCGTGGTGTAAATCCGT 46

  scaffold55|si      78225 ATTTTCACTATGGGACACAGCCGTGTTG-AAATCCTTATTTTCAC 78268
                                             i      v  -      v         
C rnd-1_family-         45 ATTTTCACTATGGGACACGGCCGTGGTGTAAATCCGTATTTTCAC 1

Matrix = 20p41g.matrix
Kimura (with divCpGMod) = 1.91
Transitions / transversions = 1.00 (2/2)
Gap_init rate = 0.20 (28 / 143), avg. gap size = 1.00 (28 / 28)

864 5.21 2.59 0.85 scaffold55|size686403 78188 78303 (606100) C rnd-1_family-24#Unknown (0) 118 1 m_b1102s001i77 157044

  scaffold55|si      78188 ATTTTCACTATGGGACACGGCTGTGGTGTAAATCCGTATTTTCACTATGG 78237
                                                i      -                     
C rnd-1_family-        118 ATTTTCACTATGGGACACGGCCGTGGTG-AAATCCGTATTTTCACTATGG 70

  scaffold55|si      78238 GACACAGCCGTGTTG-AAATCCTTATTTTCACTATGGGACACGGCCGTGG 78286
                                i      v  -      v                           
C rnd-1_family-         69 GACACGGCCGTGGTGTAAATCCGTATTTTCACTATGGGACACGGCCGTGG 20

  scaffold55|si      78287 TG--AACCCGTATTTTGAC 78303
                             --  i         v  
C rnd-1_family-         19 TGTAAATCCGTATTTTCAC 1

Matrix = 20p41g.matrix
Kimura (with divCpGMod) = 3.74
Transitions / transversions = 1.00 (3/3)
Gap_init rate = 0.03 (3 / 115), avg. gap size = 1.33 (4 / 3)

899 6.03 1.72 0.00 scaffold55|size686403 78225 78340 (606063) C rnd-1_family-24#Unknown (0) 118 1 m_b1102s001i78 157044

  scaffold55|si      78225 ATTTTCACTATGGGACACAGCCGTGTTGAAATCCTTATTTTCACTATGGG 78274
                                             i      v        v               
C rnd-1_family-        118 ATTTTCACTATGGGACACGGCCGTGGTGAAATCCGTATTTTCACTATGGG 69

  scaffold55|si      78275 ACACGGCCGTGGTG--AACCCGTATTTTGACTATTGGACACGGCCGTGGT 78322
                                         --  i         v     v               
C rnd-1_family-         68 ACACGGCCGTGGTGTAAATCCGTATTTTCACTATGGGACACGGCCGTGGT 19

  scaffold55|si      78323 GAAAATCCGTATTTTCAC 78340
                            v                
C rnd-1_family-         18 GTAAATCCGTATTTTCAC 1

Matrix = 20p41g.matrix
Kimura (with divCpGMod) = 5.46
Transitions / transversions = 0.40 (2/5)
Gap_init rate = 0.01 (1 / 115), avg. gap size = 2.00 (2 / 1)

847 6.09 2.61 0.00 scaffold55|size686403 78261 78375 (606028) C rnd-1_family-24#Unknown (0) 118 1 m_b1102s001i79 157044

  scaffold55|si      78261 ATTTTCACTATGGGACACGGCCGTGGTGAA-CCCGTATTTTGACTATTGG 78309
                                                         -i         v     v  
C rnd-1_family-        118 ATTTTCACTATGGGACACGGCCGTGGTGAAATCCGTATTTTCACTATGGG 69

  scaffold55|si      78310 ACACGGCCGTGGTGAAAATCCGTATTTTCACTATGAGACACGGCTGTGTT 78359
                                         v                    i        i   v 
C rnd-1_family-         68 ACACGGCCGTGGTGTAAATCCGTATTTTCACTATGGGACACGGCCGTGGT 19

  scaffold55|si      78360 G-AAA-CCGTATTTTCAC 78375
                            -   -            
C rnd-1_family-         18 GTAAATCCGTATTTTCAC 1

Matrix = 20p41g.matrix
Kimura (with divCpGMod) = 5.50
Transitions / transversions = 0.75 (3/4)
Gap_init rate = 0.03 (3 / 114), avg. gap size = 1.00 (3 / 3)

927 6.84 0.85 0.00 scaffold55|size686403 78333 78449 (605954) C rnd-1_family-24#Unknown (0) 118 1 m_b1102s001i82 157044

  scaffold55|si      78333 ATTTTCACTATGAGACACGGCTGTGTTGAAA-CCGTATTTTCACTATGGG 78381
                                       i        i   v     -                  
C rnd-1_family-        118 ATTTTCACTATGGGACACGGCCGTGGTGAAATCCGTATTTTCACTATGGG 69

  scaffold55|si      78382 ACACGGCCCTGGCAAAAATCCATATTTTCACTATGGGACACGGCCGTGGT 78431
                                   v   iiv      i                            
C rnd-1_family-         68 ACACGGCCGTGGTGTAAATCCGTATTTTCACTATGGGACACGGCCGTGGT 19

  scaffold55|si      78432 GTAAATCCGTATTTTCAC 78449
                                             
C rnd-1_family-         18 GTAAATCCGTATTTTCAC 1

Matrix = 20p41g.matrix
Kimura (with divCpGMod) = 5.50
Transitions / transversions = 1.67 (5/3)
Gap_init rate = 0.01 (1 / 116), avg. gap size = 1.00 (1 / 1)

961 4.35 0.00 0.87 scaffold55|size686403 78368 78483 (605920) C rnd-1_family-24#Unknown (0) 118 4 m_b1102s001i83 157044

  scaffold55|si      78368 ATTTTCACTATGGGACACGGCCCTGGCAAAAATCCATATTTTCACTATGG 78417
                                                 v   ii   -   i              
C rnd-1_family-        118 ATTTTCACTATGGGACACGGCCGTGGTGAAA-TCCGTATTTTCACTATGG 70

  scaffold55|si      78418 GACACGGCCGTGGTGTAAATCCGTATTTTCACTGTGGGACACGGCCGTGG 78467
                                                            i                
C rnd-1_family-         69 GACACGGCCGTGGTGTAAATCCGTATTTTCACTATGGGACACGGCCGTGG 20

  scaffold55|si      78468 TGTAAATCCGTATTTT 78483
                                           
C rnd-1_family-         19 TGTAAATCCGTATTTT 4

Matrix = 20p41g.matrix
Kimura (with divCpGMod) = 3.67
Transitions / transversions = 4.00 (4/1)
Gap_init rate = 0.01 (1 / 115), avg. gap size = 1.00 (1 / 1)

692 10.90 4.50 0.87 scaffold55|size686403 78442 78552 (605851) C rnd-1_family-24#Unknown (0) 118 4 m_b1102s001i85 157044

  scaffold55|si      78442 ATTTTCACTGTGGGACACGGCCGTGGTGTAAATCCGTATTTT----GTGT 78487
                                    i                  -             ----i  v
C rnd-1_family-        118 ATTTTCACTATGGGACACGGCCGTGGTG-AAATCCGTATTTTCACTATGG 70

  scaffold55|si      78488 AA-ATCGCCGTACTTTGAATCCATGTTTTCACTATGGGACACGGCCGTGG 78536
                           i - iv     iv v i     i i                         
C rnd-1_family-         69 GACACGGCCGTGGTGTAAATCCGTATTTTCACTATGGGACACGGCCGTGG 20

  scaffold55|si      78537 TGTAAATCCGTATTTT 78552
                                           
C rnd-1_family-         19 TGTAAATCCGTATTTT 4

Matrix = 20p41g.matrix
Kimura (with divCpGMod) = 9.96
Transitions / transversions = 2.00 (8/4)
Gap_init rate = 0.03 (3 / 110), avg. gap size = 2.00 (6 / 3)

763 7.33 4.55 0.88 scaffold55|size686403 78512 78621 (605782) C rnd-1_family-24#Unknown (1) 117 4 m_b1102s001i87 157044

  scaffold55|si      78512 TTTTCACTATGGGACACGGCCGTGGTGTAAATCCGTATTTT----GTGTA 78557
                                                      -             ----i  vi
C rnd-1_family-        117 TTTTCACTATGGGACACGGCCGTGGTG-AAATCCGTATTTTCACTATGGG 69

  scaffold55|si      78558 A-ATCGCCATGGTGTGAATCTGTATTTTCACTATGGGACACGGCCGTGGT 78606
                            - iv   i      i    i                             
C rnd-1_family-         68 ACACGGCCGTGGTGTAAATCCGTATTTTCACTATGGGACACGGCCGTGGT 19

  scaffold55|si      78607 GTAAATCCGTATTTT 78621
                                          
C rnd-1_family-         18 GTAAATCCGTATTTT 4

Matrix = 20p41g.matrix
Kimura (with divCpGMod) = 5.04
Transitions / transversions = 3.00 (6/2)
Gap_init rate = 0.03 (3 / 109), avg. gap size = 2.00 (6 / 3)

785 4.37 0.74 15.25 scaffold55|size686403 78580 78714 (605689) C rnd-1_family-24#Unknown (0) 118 1 m_b1102s001i89 157044

  scaffold55|si      78580 ATTTTCACTATGGGACACGGCCGTGGTGTAAATCCGTATTTTGTGTCAAT 78629
                                                       -             --------
C rnd-1_family-        118 ATTTTCACTATGGGACACGGCCGTGGTG-AAATCCGTATTTT-------- 78

  scaffold55|si      78630 CTGTATTTTCACTTTGGGACACGGCCGTGTTG-AAATCCGTATTTACACT 78678
                           ---------    v               v  -            v    
C rnd-1_family-         77 ---------CACTATGGGACACGGCCGTGGTGTAAATCCGTATTTTCACT 37

  scaffold55|si      78679 AAGGGACACGGCCGTGGTCTAAATCCGTATTTTCAC 78714
                            v                v                 
C rnd-1_family-         36 ATGGGACACGGCCGTGGTGTAAATCCGTATTTTCAC 1

Matrix = 20p41g.matrix
Kimura (with divCpGMod) = 4.42
Transitions / transversions = 0.00 (0/5)
Gap_init rate = 0.14 (19 / 134), avg. gap size = 1.00 (19 / 19)

906 5.98 0.85 0.00 scaffold55|size686403 78634 78750 (605653) C rnd-1_family-24#Unknown (0) 118 1 m_b1102s001i90 157044

  scaffold55|si      78634 ATTTTCACTTTGGGACACGGCCGTGTTGAAATCCGTATTTACACTAAGGG 78683
                                    v               v              v     v   
C rnd-1_family-        118 ATTTTCACTATGGGACACGGCCGTGGTGAAATCCGTATTTTCACTATGGG 69

  scaffold55|si      78684 ACACGGCCGTGGTCTAAATCCGTATTTTCACTATGGGACACGGCCATGTT 78733
                                        v                               i  v 
C rnd-1_family-         68 ACACGGCCGTGGTGTAAATCCGTATTTTCACTATGGGACACGGCCGTGGT 19

  scaffold55|si      78734 G-AAATCCGTATTTTCAC 78750
                            -                
C rnd-1_family-         18 GTAAATCCGTATTTTCAC 1

Matrix = 20p41g.matrix
Kimura (with divCpGMod) = 5.43
Transitions / transversions = 0.17 (1/6)
Gap_init rate = 0.01 (1 / 116), avg. gap size = 1.00 (1 / 1)

842 6.03 1.71 0.85 scaffold55|size686403 78670 78786 (605617) C rnd-1_family-24#Unknown (0) 118 1 m_b1102s001i91 157044

  scaffold55|si      78670 ATTTACACTAAGGGACACGGCCGTGGTCTAAATCCGTATTTTCACTATGG 78719
                               v     v                v-                     
C rnd-1_family-        118 ATTTTCACTATGGGACACGGCCGTGGTG-AAATCCGTATTTTCACTATGG 70

  scaffold55|si      78720 GACACGGCCATGTTG-AAATCCGTATTTTCACTATGGGACACGGACGTGT 78768
                                    i  v  -                            v    v
C rnd-1_family-         69 GACACGGCCGTGGTGTAAATCCGTATTTTCACTATGGGACACGGCCGTGG 20

  scaffold55|si      78769 TG-AAATCCGTATTTTCAC 78786
                             -                
C rnd-1_family-         19 TGTAAATCCGTATTTTCAC 1

Matrix = 20p41g.matrix
Kimura (with divCpGMod) = 5.48
Transitions / transversions = 0.17 (1/6)
Gap_init rate = 0.03 (3 / 116), avg. gap size = 1.00 (3 / 3)

907 6.84 0.85 0.00 scaffold55|size686403 78707 78823 (605580) C rnd-1_family-24#Unknown (0) 118 1 m_b1102s001i92 157044

  scaffold55|si      78707 ATTTTCACTATGGGACACGGCCATGTTGAAATCCGTATTTTCACTATGGG 78756
                                                 i  v                        
C rnd-1_family-        118 ATTTTCACTATGGGACACGGCCGTGGTGAAATCCGTATTTTCACTATGGG 69

  scaffold55|si      78757 ACACGGACGTGTTG-AAATCCGTATTTTCACTATGGGACACAGCTGTGGT 78805
                                 v    v  -                          i  i     
C rnd-1_family-         68 ACACGGCCGTGGTGTAAATCCGTATTTTCACTATGGGACACGGCCGTGGT 19

  scaffold55|si      78806 GTAAATACGTATTTTGAC 78823
                                 v        v  
C rnd-1_family-         18 GTAAATCCGTATTTTCAC 1

Matrix = 20p41g.matrix
Kimura (with divCpGMod) = 4.69
Transitions / transversions = 0.60 (3/5)
Gap_init rate = 0.01 (1 / 116), avg. gap size = 1.00 (1 / 1)

903 6.84 0.85 0.00 scaffold55|size686403 78743 78859 (605544) C rnd-1_family-24#Unknown (0) 118 1 m_b1102s001i93 157044

  scaffold55|si      78743 ATTTTCACTATGGGACACGGACGTGTTGAAATCCGTATTTTCACTATGGG 78792
                                               v    v                        
C rnd-1_family-        118 ATTTTCACTATGGGACACGGCCGTGGTGAAATCCGTATTTTCACTATGGG 69

  scaffold55|si      78793 ACACAGCTGTGGTGTAAATACGTATTTTGACTATTGGACACGGCTGTGGT 78842
                               i  i           v        v     v         i     
C rnd-1_family-         68 ACACGGCCGTGGTGTAAATCCGTATTTTCACTATGGGACACGGCCGTGGT 19

  scaffold55|si      78843 GTAAA-CCGTATTTTCAC 78859
                                -            
C rnd-1_family-         18 GTAAATCCGTATTTTCAC 1

Matrix = 20p41g.matrix
Kimura (with divCpGMod) = 4.69
Transitions / transversions = 0.60 (3/5)
Gap_init rate = 0.01 (1 / 116), avg. gap size = 1.00 (1 / 1)

861 6.90 1.72 0.00 scaffold55|size686403 78816 78931 (605472) C rnd-1_family-24#Unknown (0) 118 1 m_b1102s001i96 157044

  scaffold55|si      78816 ATTTTGACTATTGGACACGGCTGTGGTGTAAACCGTATTTTCACTATGAG 78865
                                v     v         i      v  v                i 
C rnd-1_family-        118 ATTTTCACTATGGGACACGGCCGTGGTGAAATCCGTATTTTCACTATGGG 69

  scaffold55|si      78866 ACACGGCCGTGTTG-AAATCCGTATTTTCACTATGGGACACGGCTGTGGT 78914
                                      v  -                             i     
C rnd-1_family-         68 ACACGGCCGTGGTGTAAATCCGTATTTTCACTATGGGACACGGCCGTGGT 19

  scaffold55|si      78915 GTAAA-CCGTATTTTCAC 78931
                                -            
C rnd-1_family-         18 GTAAATCCGTATTTTCAC 1

Matrix = 20p41g.matrix
Kimura (with divCpGMod) = 5.55
Transitions / transversions = 0.60 (3/5)
Gap_init rate = 0.02 (2 / 115), avg. gap size = 1.00 (2 / 2)

949 4.39 0.88 0.00 scaffold55|size686403 78852 78965 (605438) C rnd-1_family-24#Unknown (0) 118 4 m_b1102s001i97 157044

  scaffold55|si      78852 ATTTTCACTATGAGACACGGCCGTGTTGAAATCCGTATTTTCACTATGGG 78901
                                       i            v                        
C rnd-1_family-        118 ATTTTCACTATGGGACACGGCCGTGGTGAAATCCGTATTTTCACTATGGG 69

  scaffold55|si      78902 ACACGGCTGTGGTGTAAA-CCGTATTTTCACTATGGGACACGGCCGTGGT 78950
                                  i          -                               
C rnd-1_family-         68 ACACGGCCGTGGTGTAAATCCGTATTTTCACTATGGGACACGGCCGTGGT 19

  scaffold55|si      78951 GGAAATCCATATTTT 78965
                            v      i      
C rnd-1_family-         18 GTAAATCCGTATTTT 4

Matrix = 20p41g.matrix
Kimura (with divCpGMod) = 2.86
Transitions / transversions = 1.50 (3/2)
Gap_init rate = 0.01 (1 / 113), avg. gap size = 1.00 (1 / 1)

691 5.29 1.48 16.10 scaffold55|size686403 78924 79058 (605345) C rnd-1_family-24#Unknown (0) 118 1 m_b1102s001i99 157044

  scaffold55|si      78924 ATTTTCACTATGGGACACGGCCGTGGTGGAAATCCATATTTTGTGTAAAC 78973
                                                       -      ---------------
C rnd-1_family-        118 ATTTTCACTATGGGACACGGCCGTGGTG-AAATCC--------------- 85

  scaffold55|si      78974 CGTATTTTCACTATGGGACACGGCCGTGGTG-AAA-CCGTGATTTTCACT 79021
                           -                              -   -    -         
C rnd-1_family-         84 -GTATTTTCACTATGGGACACGGCCGTGGTGTAAATCCGT-ATTTTCACT 37

  scaffold55|si      79022 AAGGGACATGGCTGTGGTGTAAAAAACGAATTTTCAC 79058
                            v      i   i       -   vv  v        
C rnd-1_family-         36 ATGGGACACGGCCGTGGTGT-AAATCCGTATTTTCAC 1

Matrix = 20p41g.matrix
Kimura (with divCpGMod) = 3.72
Transitions / transversions = 0.50 (2/4)
Gap_init rate = 0.16 (21 / 134), avg. gap size = 1.00 (21 / 21)

842 6.84 0.84 1.69 scaffold55|size686403 78977 79095 (605308) C rnd-1_family-24#Unknown (0) 118 1 m_b1102s001i100 157044

  scaffold55|si      78977 ATTTTCACTATGGGACACGGCCGTGGTGAAA-CCGTGATTTTCACTAAGG 79025
                                                          -    -          v  
C rnd-1_family-        118 ATTTTCACTATGGGACACGGCCGTGGTGAAATCCGT-ATTTTCACTATGG 70

  scaffold55|si      79026 GACATGGCTGTGGTGTAAAAAACGAATTTTCACTATGGTACACGGCCGTG 79075
                               i   i       -   vv  v             v           
C rnd-1_family-         69 GACACGGCCGTGGTGT-AAATCCGTATTTTCACTATGGGACACGGCCGTG 21

  scaffold55|si      79076 GTGTAAATCTGTATTTTCAC 79095
                                    i          
C rnd-1_family-         20 GTGTAAATCCGTATTTTCAC 1

Matrix = 20p41g.matrix
Kimura (with divCpGMod) = 4.69
Transitions / transversions = 0.60 (3/5)
Gap_init rate = 0.03 (3 / 118), avg. gap size = 1.00 (3 / 3)

822 8.54 0.84 1.69 scaffold55|size686403 79013 79131 (605272) C rnd-1_family-24#Unknown (0) 118 1 m_b1102s001i101 157044

  scaffold55|si      79013 ATTTTCACTAAGGGACATGGCTGTGGTGTAAAAAACGAATTTTCACTATG 79062
                                     v      i   i      --   vv  v            
C rnd-1_family-        118 ATTTTCACTATGGGACACGGCCGTGGTG--AAATCCGTATTTTCACTATG 71

  scaffold55|si      79063 GTACACGGCCGTGGTGTAAATCTGTATTTTCACTGTGGGACACGGCCGTG 79112
                            v                    i           i               
C rnd-1_family-         70 GGACACGGCCGTGGTGTAAATCCGTATTTTCACTATGGGACACGGCCGTG 21

  scaffold55|si      79113 TTG-AAATCCGTATTTTCAC 79131
                           v  -                
C rnd-1_family-         20 GTGTAAATCCGTATTTTCAC 1

Matrix = 20p41g.matrix
Kimura (with divCpGMod) = 6.52
Transitions / transversions = 0.67 (4/6)
Gap_init rate = 0.03 (3 / 118), avg. gap size = 1.00 (3 / 3)

828 6.90 1.71 0.85 scaffold55|size686403 79051 79167 (605236) C rnd-1_family-24#Unknown (0) 118 1 m_b1102s001i102 157044

  scaffold55|si      79051 ATTTTCACTATGGTACACGGCCGTGGTGTAAATCTGTATTTTCACTGTGG 79100
                                        v              -     i           i   
C rnd-1_family-        118 ATTTTCACTATGGGACACGGCCGTGGTG-AAATCCGTATTTTCACTATGG 70

  scaffold55|si      79101 GACACGGCCGTGTTG-AAATCCGTATTTTCACTATGGGACACGGCCTTGT 79149
                                       v  -                              v  v
C rnd-1_family-         69 GACACGGCCGTGGTGTAAATCCGTATTTTCACTATGGGACACGGCCGTGG 20

  scaffold55|si      79150 TG-GAATCTGTATTTTCAC 79167
                             -i    i          
C rnd-1_family-         19 TGTAAATCCGTATTTTCAC 1

Matrix = 20p41g.matrix
Kimura (with divCpGMod) = 5.54
Transitions / transversions = 1.00 (4/4)
Gap_init rate = 0.03 (3 / 116), avg. gap size = 1.00 (3 / 3)

800 7.08 4.42 0.00 scaffold55|size686403 79088 79200 (605203) C rnd-1_family-24#Unknown (0) 118 1 m_b1102s001i103 157044

  scaffold55|si      79088 ATTTTCACTGTGGGACACGGCCGTGTTGAAATCCGTATTTTCACTATGGG 79137
                                    i               v                        
C rnd-1_family-        118 ATTTTCACTATGGGACACGGCCGTGGTGAAATCCGTATTTTCACTATGGG 69

  scaffold55|si      79138 ACACGGCCTTGTTG-GAATCTGTATTTTCACTATGGGACACGGCCGTGGT 79186
                                   v  v  -i    i                             
C rnd-1_family-         68 ACACGGCCGTGGTGTAAATCCGTATTTTCACTATGGGACACGGCCGTGGT 19

  scaffold55|si      79187 ----ATCAGTATTTTGAC 79200
                           ----   v       v  
C rnd-1_family-         18 GTAAATCCGTATTTTCAC 1

Matrix = 20p41g.matrix
Kimura (with divCpGMod) = 6.56
Transitions / transversions = 0.60 (3/5)
Gap_init rate = 0.02 (2 / 112), avg. gap size = 2.50 (5 / 2)

837 7.02 3.51 0.00 scaffold55|size686403 79124 79237 (605166) C rnd-1_family-24#Unknown (0) 118 1 m_b1102s001i104 157044

  scaffold55|si      79124 ATTTTCACTATGGGACACGGCCTTGTTGGAATCTGTATTTTCACTATGGG 79173
                                                 v  v  i    i                
C rnd-1_family-        118 ATTTTCACTATGGGACACGGCCGTGGTGAAATCCGTATTTTCACTATGGG 69

  scaffold55|si      79174 ACACGGCCGTGGT----ATCAGTATTTTGACTATTGGACACGGCCGTGGT 79219
                                        ----   v       v     v               
C rnd-1_family-         68 ACACGGCCGTGGTGTAAATCCGTATTTTCACTATGGGACACGGCCGTGGT 19

  scaffold55|si      79220 GTAAATCCGAATTTTCAC 79237
                                    v        
C rnd-1_family-         18 GTAAATCCGTATTTTCAC 1

Matrix = 20p41g.matrix
Kimura (with divCpGMod) = 6.51
Transitions / transversions = 0.33 (2/6)
Gap_init rate = 0.01 (1 / 113), avg. gap size = 4.00 (4 / 1)

847 6.14 3.51 0.00 scaffold55|size686403 79160 79273 (605130) C rnd-1_family-24#Unknown (0) 118 1 m_b1102s001i105 157044

  scaffold55|si      79160 ATTTTCACTATGGGACACGGCCGTGGT---ATCAGTATTTTGACTATTGG 79206
                                                      ---   v       v     v  
C rnd-1_family-        118 ATTTTCACTATGGGACACGGCCGTGGTGAAATCCGTATTTTCACTATGGG 69

  scaffold55|si      79207 ACACGGCCGTGGTGTAAATCCGAATTTTCACTATGAGACACGGCCGTGTT 79256
                                                 v            i            v 
C rnd-1_family-         68 ACACGGCCGTGGTGTAAATCCGTATTTTCACTATGGGACACGGCCGTGGT 19

  scaffold55|si      79257 G-AAATCTGTATTTTCAC 79273
                            -     i          
C rnd-1_family-         18 GTAAATCCGTATTTTCAC 1

Matrix = 20p41g.matrix
Kimura (with divCpGMod) = 5.56
Transitions / transversions = 0.40 (2/5)
Gap_init rate = 0.02 (2 / 113), avg. gap size = 2.00 (4 / 2)

882 5.27 0.87 0.87 scaffold55|size686403 79193 79307 (605096) C rnd-1_family-24#Unknown (0) 118 4 m_b1102s001i106 157044

  scaffold55|si      79193 ATTTTGACTATTGGACACGGCCGTGGTGTAAATCCGAATTTTCACTATGA 79242
                                v     v                -       v            i
C rnd-1_family-        118 ATTTTCACTATGGGACACGGCCGTGGTG-AAATCCGTATTTTCACTATGG 70

  scaffold55|si      79243 GACACGGCCGTGTTG-AAATCTGTATTTTCACTATGGGACACGGCCGTGG 79291
                                       v  -     i                            
C rnd-1_family-         69 GACACGGCCGTGGTGTAAATCCGTATTTTCACTATGGGACACGGCCGTGG 20

  scaffold55|si      79292 TGTAAATCCGTATTTT 79307
                                           
C rnd-1_family-         19 TGTAAATCCGTATTTT 4

Matrix = 20p41g.matrix
Kimura (with divCpGMod) = 4.62
Transitions / transversions = 0.50 (2/4)
Gap_init rate = 0.02 (2 / 114), avg. gap size = 1.00 (2 / 2)

821 6.08 0.00 15.25 scaffold55|size686403 79266 79401 (605002) C rnd-1_family-24#Unknown (0) 118 1 m_b1102s001i107 157044

  scaffold55|si      79266 ATTTTCACTATGGGACACGGCCGTGGTGTAAATCCGTATTTTGTGTAAAT 79315
                                                       ------------------    
C rnd-1_family-        118 ATTTTCACTATGGGACACGGCCGTGGTG------------------AAAT 87

  scaffold55|si      79316 CCGTATTTTCACTATGGGACACGGCCGTGGCGTATATCCGTATTTTCACT 79365
                                                         i   v               
C rnd-1_family-         86 CCGTATTTTCACTATGGGACACGGCCGTGGTGTAAATCCGTATTTTCACT 37

  scaffold55|si      79366 CAGGGACACGGCTGTGGGGTAAATCTGTATTTTCAC 79401
                           vv          i    v       i          
C rnd-1_family-         36 ATGGGACACGGCCGTGGTGTAAATCCGTATTTTCAC 1

Matrix = 20p41g.matrix
Kimura (with divCpGMod) = 4.54
Transitions / transversions = 0.75 (3/4)
Gap_init rate = 0.13 (18 / 135), avg. gap size = 1.00 (18 / 18)

721 9.90 6.25 0.85 scaffold55|size686403 79320 79431 (604972) C rnd-1_family-24#Unknown (0) 118 1 m_b1102s001i108 157044

  scaffold55|si      79320 ATTTTCACTATGGGACACGGCCGTGGCGTATATCCGTATTTTCACTCAGG 79369
                                                     i v -               vv  
C rnd-1_family-        118 ATTTTCACTATGGGACACGGCCGTGGTGAA-ATCCGTATTTTCACTATGG 70

  scaffold55|si      79370 GACACGGCTGTGGGGTAAATCTGTATTTTCACTAAGGGACACGGTTGTGG 79419
                                   i    v       i            v         ii    
C rnd-1_family-         69 GACACGGCCGTGGTGTAAATCCGTATTTTCACTATGGGACACGGCCGTGG 20

  scaffold55|si      79420 T-------CGTATTTTTAC 79431
                            -------        i  
C rnd-1_family-         19 TGTAAATCCGTATTTTCAC 1

Matrix = 20p41g.matrix
Kimura (with divCpGMod) = 7.88
Transitions / transversions = 1.20 (6/5)
Gap_init rate = 0.02 (2 / 111), avg. gap size = 4.00 (8 / 2)

692 10.18 6.42 0.87 scaffold55|size686403 79357 79465 (604938) C rnd-1_family-24#Unknown (0) 118 4 m_b1102s001i109 157044

  scaffold55|si      79357 ATTTTCACTCAGGGACACGGCTGTGGGGTAAATCTGTATTTTCACTAAGG 79406
                                    vv          i    v -     i            v  
C rnd-1_family-        118 ATTTTCACTATGGGACACGGCCGTGGTG-AAATCCGTATTTTCACTATGG 70

  scaffold55|si      79407 GACACGGTTGTGGT-------CGTATTTTTACTATGGGACATGGCCGTGG 79449
                                  ii     -------        i           i        
C rnd-1_family-         69 GACACGGCCGTGGTGTAAATCCGTATTTTCACTATGGGACACGGCCGTGG 20

  scaffold55|si      79450 TGTAAATACGTATTTT 79465
                                  v        
C rnd-1_family-         19 TGTAAATCCGTATTTT 4

Matrix = 20p41g.matrix
Kimura (with divCpGMod) = 7.19
Transitions / transversions = 1.20 (6/5)
Gap_init rate = 0.02 (2 / 108), avg. gap size = 4.00 (8 / 2)

596 13.08 10.28 0.00 scaffold55|size686403 79394 79500 (604903) C rnd-1_family-24#Unknown (0) 118 1 m_b1102s001i110 157044

  scaffold55|si      79394 ATTTTCACTAAGGGACACGGTTGTGGT------CGTATTTTTACTATGGG 79437
                                     v         ii     ------        i        
C rnd-1_family-        118 ATTTTCACTATGGGACACGGCCGTGGTGAAATCCGTATTTTCACTATGGG 69

  scaffold55|si      79438 ACATGGCCGTGGTGTAAATACGTATTTT----GTGTAA-ATCGCCGGAGT 79482
                              i               v        ----i  vi - iv    vi  
C rnd-1_family-         68 ACACGGCCGTGGTGTAAATCCGTATTTTCACTATGGGACACGGCCGTGGT 19

  scaffold55|si      79483 GTGAATCCGTATTTTCAC 79500
                             i               
C rnd-1_family-         18 GTAAATCCGTATTTTCAC 1

Matrix = 20p41g.matrix
Kimura (with divCpGMod) = 11.44
Transitions / transversions = 1.80 (9/5)
Gap_init rate = 0.03 (3 / 106), avg. gap size = 3.67 (11 / 3)

644 13.63 4.50 0.87 scaffold55|size686403 79424 79534 (604869) C rnd-1_family-24#Unknown (0) 118 4 m_b1102s001i111 157044

  scaffold55|si      79424 ATTTTTACTATGGGACATGGCCGTGGTGTAAATACGTATTTT----GTGT 79469
                                i           i          -    v        ----i  v
C rnd-1_family-        118 ATTTTCACTATGGGACACGGCCGTGGTG-AAATCCGTATTTTCACTATGG 70

  scaffold55|si      79470 AA-ATCGCCGGAGTGTGAATCCGTATTTTCACTATGGGACATGGTTGTGG 79518
                           i - iv    vi    i                        i  ii    
C rnd-1_family-         69 GACACGGCCGTGGTGTAAATCCGTATTTTCACTATGGGACACGGCCGTGG 20

  scaffold55|si      79519 TGTAAATCCATATTTT 79534
                                    i      
C rnd-1_family-         19 TGTAAATCCGTATTTT 4

Matrix = 20p41g.matrix
Kimura (with divCpGMod) = 10.28
Transitions / transversions = 2.75 (11/4)
Gap_init rate = 0.03 (3 / 110), avg. gap size = 2.00 (6 / 3)

457 18.07 5.26 1.01 scaffold55|size686403 79475 79569 (604834) C rnd-1_family-24#Unknown (19) 99 1 m_b1102s001i112 157044

  scaffold55|si      79475 GCCGGAGTGTGAATCCGTATTTTCACTATGGGACATGGTTGTGGTGTAAA 79524
                               vi   -i                        i  ii          
C rnd-1_family-         99 GCCGTGGTG-AAATCCGTATTTTCACTATGGGACACGGCCGTGGTGTAAA 51

  scaffold55|si      79525 TCCATATTTT----GTGTAA-ATCGACGTAGTGTGTATTCGTATTTTCAC 79569
                              i      ----i  vi - iv v   i    iv  i           
C rnd-1_family-         50 TCCGTATTTTCACTATGGGACACGGCCGTGGTGTAAATCCGTATTTTCAC 1

Matrix = 20p41g.matrix
Kimura (with divCpGMod) = 16.00
Transitions / transversions = 2.40 (12/5)
Gap_init rate = 0.03 (3 / 94), avg. gap size = 2.00 (6 / 3)

657 12.72 4.50 0.87 scaffold55|size686403 79493 79603 (604800) C rnd-1_family-24#Unknown (0) 118 4 m_b1102s001i113 157044

  scaffold55|si      79493 ATTTTCACTATGGGACATGGTTGTGGTGTAAATCCATATTTT----GTGT 79538
                                            i  ii      -      i      ----i  v
C rnd-1_family-        118 ATTTTCACTATGGGACACGGCCGTGGTG-AAATCCGTATTTTCACTATGG 70

  scaffold55|si      79539 AA-ATCGACGTAGTGTGTATTCGTATTTTCACTATGGGACACGGCCGTGG 79587
                           i - iv v   i    iv  i                             
C rnd-1_family-         69 GACACGGCCGTGGTGTAAATCCGTATTTTCACTATGGGACACGGCCGTGG 20

  scaffold55|si      79588 TGTAAATCCGTATTTT 79603
                                           
C rnd-1_family-         19 TGTAAATCCGTATTTT 4

Matrix = 20p41g.matrix
Kimura (with divCpGMod) = 10.17
Transitions / transversions = 2.50 (10/4)
Gap_init rate = 0.03 (3 / 110), avg. gap size = 2.00 (6 / 3)

775 7.27 4.50 0.87 scaffold55|size686403 79562 79672 (604731) C rnd-1_family-24#Unknown (0) 118 4 m_b1102s001i115 157044

  scaffold55|si      79562 ATTTTCACTATGGGACACGGCCGTGGTGTAAATCCGTATTTT-----TTG 79606
                                                       -             ----- v 
C rnd-1_family-        118 ATTTTCACTATGGGACACGGCCGTGGTG-AAATCCGTATTTTCACTATGG 70

  scaffold55|si      79607 TAAATCGCCGTCATGTGAATCCGTATTTTCACTATGGGACACGGCCGTGG 79656
                           v v iv     vi   i                                 
C rnd-1_family-         69 GACACGGCCGTGGTGTAAATCCGTATTTTCACTATGGGACACGGCCGTGG 20

  scaffold55|si      79657 TGTAAATCCGTATTTT 79672
                                           
C rnd-1_family-         19 TGTAAATCCGTATTTT 4

Matrix = 20p41g.matrix
Kimura (with divCpGMod) = 6.75
Transitions / transversions = 0.60 (3/5)
Gap_init rate = 0.02 (2 / 110), avg. gap size = 3.00 (6 / 2)

869 5.20 0.00 15.25 scaffold55|size686403 79631 79766 (604637) C rnd-1_family-24#Unknown (0) 118 1 m_b1102s001i117 157044

  scaffold55|si      79631 ATTTTCACTATGGGACACGGCCGTGGTGTAAATCCGTATTTTGTGTAAAT 79680
                                                       ------------------    
C rnd-1_family-        118 ATTTTCACTATGGGACACGGCCGTGGTG------------------AAAT 87

  scaffold55|si      79681 CTGTATTTTCTTTATGGGACACGGCCGTGGTGTAAATCCGTATTTTCACT 79730
                            i        vi                                      
C rnd-1_family-         86 CCGTATTTTCACTATGGGACACGGCCGTGGTGTAAATCCGTATTTTCACT 37

  scaffold55|si      79731 ATAAGACACGGCCGTGGTGTAAATACGTATTTTCAC 79766
                             ii                    v           
C rnd-1_family-         36 ATGGGACACGGCCGTGGTGTAAATCCGTATTTTCAC 1

Matrix = 20p41g.matrix
Kimura (with divCpGMod) = 4.46
Transitions / transversions = 2.00 (4/2)
Gap_init rate = 0.13 (18 / 135), avg. gap size = 1.00 (18 / 18)

886 6.84 0.85 0.85 scaffold55|size686403 79685 79802 (604601) C rnd-1_family-24#Unknown (0) 118 1 m_b1102s001i118 157044

  scaffold55|si      79685 ATTTTCTTTATGGGACACGGCCGTGGTGTAAATCCGTATTTTCACTATAA 79734
                                 vi                    -                   ii
C rnd-1_family-        118 ATTTTCACTATGGGACACGGCCGTGGTG-AAATCCGTATTTTCACTATGG 70

  scaffold55|si      79735 GACACGGCCGTGGTGTAAATACGTATTTTCACTATGGGACCCAGCCGTGT 79784
                                               v                   v i      v
C rnd-1_family-         69 GACACGGCCGTGGTGTAAATCCGTATTTTCACTATGGGACACGGCCGTGG 20

  scaffold55|si      79785 TG-AAATCCGTATTTTCAC 79802
                             -                
C rnd-1_family-         19 TGTAAATCCGTATTTTCAC 1

Matrix = 20p41g.matrix
Kimura (with divCpGMod) = 6.33
Transitions / transversions = 1.00 (4/4)
Gap_init rate = 0.02 (2 / 117), avg. gap size = 1.00 (2 / 2)

898 5.27 0.87 0.87 scaffold55|size686403 79722 79836 (604567) C rnd-1_family-24#Unknown (0) 118 4 m_b1102s001i119 157044

  scaffold55|si      79722 ATTTTCACTATAAGACACGGCCGTGGTGTAAATACGTATTTTCACTATGG 79771
                                      ii               -    v                
C rnd-1_family-        118 ATTTTCACTATGGGACACGGCCGTGGTG-AAATCCGTATTTTCACTATGG 70

  scaffold55|si      79772 GACCCAGCCGTGTTG-AAATCCGTATTTTCACTATGGGACACGGCCGTGG 79820
                              v i      v  -                                  
C rnd-1_family-         69 GACACGGCCGTGGTGTAAATCCGTATTTTCACTATGGGACACGGCCGTGG 20

  scaffold55|si      79821 TGTAAATCCGTATTTT 79836
                                           
C rnd-1_family-         19 TGTAAATCCGTATTTT 4

Matrix = 20p41g.matrix
Kimura (with divCpGMod) = 4.61
Transitions / transversions = 1.00 (3/3)
Gap_init rate = 0.02 (2 / 114), avg. gap size = 1.00 (2 / 2)

877 2.62 0.75 14.41 scaffold55|size686403 79759 79892 (604511) C rnd-1_family-24#Unknown (0) 118 1 m_b1102s001i120 157044

  scaffold55|si      79759 ATTTTCACTATGGGACCCAGCCGTGTTGAAATCCGTATTTTCACTATGGG 79808
                                           v i      v                        
C rnd-1_family-        118 ATTTTCACTATGGGACACGGCCGTGGTGAAATCCGTATTTTCACTATGGG 69

  scaffold55|si      79809 ACACGGCCGTGGTGTAAATCCGTATTTTGTGTAAATCCATATTTTCACTA 79858
                                                  -----------------          
C rnd-1_family-         68 ACACGGCCGTGGTGTAAATCCGT-----------------ATTTTCACTA 36

  scaffold55|si      79859 TGGGACACGGCCGTGGTG-AAATCCGTATTTTCAC 79892
                                             -                
C rnd-1_family-         35 TGGGACACGGCCGTGGTGTAAATCCGTATTTTCAC 1

Matrix = 20p41g.matrix
Kimura (with divCpGMod) = 1.82
Transitions / transversions = 0.50 (1/2)
Gap_init rate = 0.14 (18 / 133), avg. gap size = 1.00 (18 / 18)

874 2.65 0.75 15.38 scaffold55|size686403 79795 79928 (604475) C rnd-1_family-24#Unknown (0) 118 2 m_b1102s001i121 157044

  scaffold55|si      79795 ATTTTCACTATGGGACACGGCCGTGGTGTAAATCCGTATTTTGTGTAAAT 79844
                                                       ------------------    
C rnd-1_family-        118 ATTTTCACTATGGGACACGGCCGTGGTG------------------AAAT 87

  scaffold55|si      79845 CCATATTTTCACTATGGGACACGGCCGTGGTG-AAATCCGTATTTTCACT 79893
                             i                             -                 
C rnd-1_family-         86 CCGTATTTTCACTATGGGACACGGCCGTGGTGTAAATCCGTATTTTCACT 37

  scaffold55|si      79894 AAGGGACACGGCTGTGGTGTAAATCCGTATTTTCA 79928
                            v          i                      
C rnd-1_family-         36 ATGGGACACGGCCGTGGTGTAAATCCGTATTTTCA 2

Matrix = 20p41g.matrix
Kimura (with divCpGMod) = 1.04
Transitions / transversions = 2.00 (2/1)
Gap_init rate = 0.14 (19 / 133), avg. gap size = 1.00 (19 / 19)

904 4.39 3.51 0.00 scaffold55|size686403 79849 79962 (604441) C rnd-1_family-24#Unknown (0) 118 1 m_b1102s001i122 157044

  scaffold55|si      79849 ATTTTCACTATGGGACACGGCCGTGGTGAAATCCGTATTTTCACTAAGGG 79898
                                                                         v   
C rnd-1_family-        118 ATTTTCACTATGGGACACGGCCGTGGTGAAATCCGTATTTTCACTATGGG 69

  scaffold55|si      79899 ACACGGCTGTGGTGTAAATCCGTATTTTCAA---GGGACATGGCTGTGGT 79945
                                  i                      v---      i   i     
C rnd-1_family-         68 ACACGGCCGTGGTGTAAATCCGTATTTTCACTATGGGACACGGCCGTGGT 19

  scaffold55|si      79946 G-AAATCCGTATTTTCAC 79962
                            -                
C rnd-1_family-         18 GTAAATCCGTATTTTCAC 1

Matrix = 20p41g.matrix
Kimura (with divCpGMod) = 2.05
Transitions / transversions = 1.50 (3/2)
Gap_init rate = 0.02 (2 / 113), avg. gap size = 2.00 (4 / 2)

812 5.31 4.39 0.85 scaffold55|size686403 79885 79998 (604405) C rnd-1_family-24#Unknown (0) 118 1 m_b1102s001i123 157044

  scaffold55|si      79885 ATTTTCACTAAGGGACACGGCTGTGGTGTAAATCCGTATTTTCAA---GG 79931
                                     v          i      -               v---  
C rnd-1_family-        118 ATTTTCACTATGGGACACGGCCGTGGTG-AAATCCGTATTTTCACTATGG 70

  scaffold55|si      79932 GACATGGCTGTGGTG-AAATCCGTATTTTCACTATGGGACACGGCCGTGG 79980
                               i   i      -                                  
C rnd-1_family-         69 GACACGGCCGTGGTGTAAATCCGTATTTTCACTATGGGACACGGCCGTGG 20

  scaffold55|si      79981 TG-AAATCCTTATTTTCAC 79998
                             -      v         
C rnd-1_family-         19 TGTAAATCCGTATTTTCAC 1

Matrix = 20p41g.matrix
Kimura (with divCpGMod) = 2.98
Transitions / transversions = 1.00 (3/3)
Gap_init rate = 0.04 (4 / 113), avg. gap size = 1.50 (6 / 4)

870 5.31 3.54 0.00 scaffold55|size686403 79922 80034 (604369) C rnd-1_family-24#Unknown (0) 118 2 m_b1102s001i124 157044

  scaffold55|si      79922 ATTTTCAA---GGGACATGGCTGTGGTGAAATCCGTATTTTCACTATGGG 79968
                                  v---      i   i                            
C rnd-1_family-        118 ATTTTCACTATGGGACACGGCCGTGGTGAAATCCGTATTTTCACTATGGG 69

  scaffold55|si      79969 ACACGGCCGTGGTG-AAATCCTTATTTTCACTAAGGGACACGGCTGTGGT 80017
                                         -      v           v          i     
C rnd-1_family-         68 ACACGGCCGTGGTGTAAATCCGTATTTTCACTATGGGACACGGCCGTGGT 19

  scaffold55|si      80018 GTAAATCCGTATTTTCA 80034
                                            
C rnd-1_family-         18 GTAAATCCGTATTTTCA 2

Matrix = 20p41g.matrix
Kimura (with divCpGMod) = 2.98
Transitions / transversions = 1.00 (3/3)
Gap_init rate = 0.02 (2 / 112), avg. gap size = 2.00 (4 / 2)

895 6.09 2.61 0.00 scaffold55|size686403 79955 80069 (604334) C rnd-1_family-24#Unknown (0) 118 1 m_b1102s001i125 157044

  scaffold55|si      79955 ATTTTCACTATGGGACACGGCCGTGGTGAAATCCTTATTTTCACTAAGGG 80004
                                                             v           v   
C rnd-1_family-        118 ATTTTCACTATGGGACACGGCCGTGGTGAAATCCGTATTTTCACTATGGG 69

  scaffold55|si      80005 ACACGGCTGTGGTGTAAATCCGTATTTTCAA---GGGACATGGCTGTGGT 80051
                                  i                      v---      i   i     
C rnd-1_family-         68 ACACGGCCGTGGTGTAAATCCGTATTTTCACTATGGGACACGGCCGTGGT 19

  scaffold55|si      80052 GTAAATCAGTATTTTCAC 80069
                                  v          
C rnd-1_family-         18 GTAAATCCGTATTTTCAC 1

Matrix = 20p41g.matrix
Kimura (with divCpGMod) = 3.84
Transitions / transversions = 0.75 (3/4)
Gap_init rate = 0.01 (1 / 114), avg. gap size = 3.00 (3 / 1)

785 7.08 4.39 0.85 scaffold55|size686403 80028 80141 (604262) C rnd-1_family-24#Unknown (0) 118 1 m_b1102s001i128 157044

  scaffold55|si      80028 ATTTTCAA---GGGACATGGCTGTGGTGTAAATCAGTATTTTCACTATGG 80074
                                  v---      i   i      -     v               
C rnd-1_family-        118 ATTTTCACTATGGGACACGGCCGTGGTG-AAATCCGTATTTTCACTATGG 70

  scaffold55|si      80075 GACACGGCTGTGGTGTAAATCTGTATTTTCACTATGGGACACAGCCGTGT 80124
                                   i            i                    i      v
C rnd-1_family-         69 GACACGGCCGTGGTGTAAATCCGTATTTTCACTATGGGACACGGCCGTGG 20

  scaffold55|si      80125 TG-AAA-CCGTATTTTCAC 80141
                             -   -            
C rnd-1_family-         19 TGTAAATCCGTATTTTCAC 1

Matrix = 20p41g.matrix
Kimura (with divCpGMod) = 3.17
Transitions / transversions = 1.67 (5/3)
Gap_init rate = 0.04 (4 / 113), avg. gap size = 1.50 (6 / 4)

830 6.08 2.59 0.85 scaffold55|size686403 80062 80177 (604226) C rnd-1_family-24#Unknown (0) 118 1 m_b1102s001i129 157044

  scaffold55|si      80062 ATTTTCACTATGGGACACGGCTGTGGTGTAAATCTGTATTTTCACTATGG 80111
                                                i      -     i               
C rnd-1_family-        118 ATTTTCACTATGGGACACGGCCGTGGTG-AAATCCGTATTTTCACTATGG 70

  scaffold55|si      80112 GACACAGCCGTGTTG-AAA-CCGTATTTTCACTATGGGACACGGCTGTGG 80159
                                i      v  -   -                         i    
C rnd-1_family-         69 GACACGGCCGTGGTGTAAATCCGTATTTTCACTATGGGACACGGCCGTGG 20

  scaffold55|si      80160 TG-AAATCAGTATTTTGAC 80177
                             -     v       v  
C rnd-1_family-         19 TGTAAATCCGTATTTTCAC 1

Matrix = 20p41g.matrix
Kimura (with divCpGMod) = 3.02
Transitions / transversions = 1.33 (4/3)
Gap_init rate = 0.03 (4 / 115), avg. gap size = 1.00 (4 / 4)

848 9.40 0.85 0.00 scaffold55|size686403 80134 80250 (604153) C rnd-1_family-24#Unknown (0) 118 1 m_b1102s001i131 157044

  scaffold55|si      80134 ATTTTCACTATGGGACACGGCTGTGGTGAAATCAGTATTTTGACTATTGG 80183
                                                i           v       v     v  
C rnd-1_family-        118 ATTTTCACTATGGGACACGGCCGTGGTGAAATCCGTATTTTCACTATGGG 69

  scaffold55|si      80184 ACATGGCTGTGGTGAAAATCCGTATTTTCTCTATGAGACACGGCCGTGTT 80233
                              i   i      v              v     i            v 
C rnd-1_family-         68 ACACGGCCGTGGTGTAAATCCGTATTTTCACTATGGGACACGGCCGTGGT 19

  scaffold55|si      80234 G-AAATCCATATTTTCAC 80250
                            -      i         
C rnd-1_family-         18 GTAAATCCGTATTTTCAC 1

Matrix = 20p41g.matrix
Kimura (with divCpGMod) = 6.61
Transitions / transversions = 0.83 (5/6)
Gap_init rate = 0.01 (1 / 116), avg. gap size = 1.00 (1 / 1)

854 8.54 0.85 0.85 scaffold55|size686403 80170 80287 (604116) C rnd-1_family-24#Unknown (0) 118 1 m_b1102s001i132 157044

  scaffold55|si      80170 ATTTTGACTATTGGACATGGCTGTGGTGAAAATCCGTATTTTCTCTATGA 80219
                                v     v     i   i         -           v     i
C rnd-1_family-        118 ATTTTCACTATGGGACACGGCCGTGGTGAAA-TCCGTATTTTCACTATGG 70

  scaffold55|si      80220 GACACGGCCGTGTTG-AAATCCATATTTTCACTATGGGACACGGCCGTGG 80268
                                       v  -      i                           
C rnd-1_family-         69 GACACGGCCGTGGTGTAAATCCGTATTTTCACTATGGGACACGGCCGTGG 20

  scaffold55|si      80269 CGTAAATCCATATTTTCAC 80287
                           i        i         
C rnd-1_family-         19 TGTAAATCCGTATTTTCAC 1

Matrix = 20p41g.matrix
Kimura (with divCpGMod) = 5.68
Transitions / transversions = 1.50 (6/4)
Gap_init rate = 0.02 (2 / 117), avg. gap size = 1.00 (2 / 2)

1000 5.08 0.00 0.00 scaffold55|size686403 80207 80324 (604079) C rnd-1_family-24#Unknown (0) 118 1 m_b1102s001i133 157044

  scaffold55|si      80207 ATTTTCTCTATGAGACACGGCCGTGTTGAAATCCATATTTTCACTATGGG 80256
                                 v     i            v        i               
C rnd-1_family-        118 ATTTTCACTATGGGACACGGCCGTGGTGAAATCCGTATTTTCACTATGGG 69

  scaffold55|si      80257 ACACGGCCGTGGCGTAAATCCATATTTTCACTATGGGACACGGCCGTGGT 80306
                                       i        i                            
C rnd-1_family-         68 ACACGGCCGTGGTGTAAATCCGTATTTTCACTATGGGACACGGCCGTGGT 19

  scaffold55|si      80307 GTAAATCCGTATTTTCAC 80324
                                             
C rnd-1_family-         18 GTAAATCCGTATTTTCAC 1

Matrix = 20p41g.matrix
Kimura (with divCpGMod) = 3.65
Transitions / transversions = 2.00 (4/2)
Gap_init rate = 0.00 (0 / 117), avg. gap size = 0.0 (0 / 0)

946 4.35 0.00 0.87 scaffold55|size686403 80243 80358 (604045) C rnd-1_family-24#Unknown (0) 118 4 m_b1102s001i134 157044

  scaffold55|si      80243 ATTTTCACTATGGGACACGGCCGTGGCGTAAATCCATATTTTCACTATGG 80292
                                                     i -      i              
C rnd-1_family-        118 ATTTTCACTATGGGACACGGCCGTGGTG-AAATCCGTATTTTCACTATGG 70

  scaffold55|si      80293 GACACGGCCGTGGTGTAAATCCGTATTTTCACTGTGGGACACGGCCGTGG 80342
                                                            i                
C rnd-1_family-         69 GACACGGCCGTGGTGTAAATCCGTATTTTCACTATGGGACACGGCCGTGG 20

  scaffold55|si      80343 TGTAAATCCGAATATT 80358
                                     v  v  
C rnd-1_family-         19 TGTAAATCCGTATTTT 4

Matrix = 20p41g.matrix
Kimura (with divCpGMod) = 3.66
Transitions / transversions = 1.50 (3/2)
Gap_init rate = 0.01 (1 / 115), avg. gap size = 1.00 (1 / 1)

756 0.95 0.00 28.70 scaffold55|size686403 80280 80427 (603976) C rnd-1_family-24#Unknown (0) 118 4 m_b1102s001i135 157044

  scaffold55|si      80280 ATTTTCACTATGGGACACGGCCGTGGTGTAAATCCGTATTTTCACTGTGG 80329
                                                       -                 i   
C rnd-1_family-        118 ATTTTCACTATGGGACACGGCCGTGGTG-AAATCCGTATTTTCACTATGG 70

  scaffold55|si      80330 GACACGGCCGTGGTGTAAATCCGAATATTGTGTAAATCGCCGTACTTTGA 80379
                                        -----------------        --    ------
C rnd-1_family-         69 GACACGGCCGTGG-----------------TGTAAATC--CGTA------ 45

  scaffold55|si      80380 ATCCATGTTTTCACTATGGGACACGGCCGTGGTGTAAATCCGTATTTT 80427
                           -------                                         
C rnd-1_family-         44 -------TTTTCACTATGGGACACGGCCGTGGTGTAAATCCGTATTTT 4

Matrix = 20p41g.matrix
Kimura (with divCpGMod) = 0.88
Transitions / transversions = 1.00 (1/0)
Gap_init rate = 0.22 (33 / 147), avg. gap size = 1.00 (33 / 33)

738 8.25 4.55 0.88 scaffold55|size686403 80387 80496 (603907) C rnd-1_family-24#Unknown (1) 117 4 m_b1102s001i137 157044

  scaffold55|si      80387 TTTTCACTATGGGACACGGCCGTGGTGTAAATCCGTATTTT----GTGTA 80432
                                                      -             ----i  vi
C rnd-1_family-        117 TTTTCACTATGGGACACGGCCGTGGTG-AAATCCGTATTTTCACTATGGG 69

  scaffold55|si      80433 A-ATCGCCGGAGTGTGAATCTGTATTTTCACTATGGGACACGGCCGTGGT 80481
                            - iv    vi    i    i                             
C rnd-1_family-         68 ACACGGCCGTGGTGTAAATCCGTATTTTCACTATGGGACACGGCCGTGGT 19

  scaffold55|si      80482 GTAAATCCGTATTTT 80496
                                          
C rnd-1_family-         18 GTAAATCCGTATTTT 4

Matrix = 20p41g.matrix
Kimura (with divCpGMod) = 6.94
Transitions / transversions = 2.00 (6/3)
Gap_init rate = 0.03 (3 / 109), avg. gap size = 2.00 (6 / 3)

809 3.49 0.74 15.25 scaffold55|size686403 80455 80589 (603814) C rnd-1_family-24#Unknown (0) 118 1 m_b1102s001i139 157044

  scaffold55|si      80455 ATTTTCACTATGGGACACGGCCGTGGTGTAAATCCGTATTTTGTGTCAAT 80504
                                                       -             --------
C rnd-1_family-        118 ATTTTCACTATGGGACACGGCCGTGGTG-AAATCCGTATTTT-------- 78

  scaffold55|si      80505 CTGTATTTTCACTTTGGGACACGGCCGTGGTG-AAATCCGTATTTACACT 80553
                           ---------    v                  -            v    
C rnd-1_family-         77 ---------CACTATGGGACACGGCCGTGGTGTAAATCCGTATTTTCACT 37

  scaffold55|si      80554 AAGGGACACGGCCGTGGTCTAAATCCGTATTTTCAC 80589
                            v                v                 
C rnd-1_family-         36 ATGGGACACGGCCGTGGTGTAAATCCGTATTTTCAC 1

Matrix = 20p41g.matrix
Kimura (with divCpGMod) = 3.51
Transitions / transversions = 0.00 (0/4)
Gap_init rate = 0.14 (19 / 134), avg. gap size = 1.00 (19 / 19)

897 5.98 0.85 0.00 scaffold55|size686403 80509 80625 (603778) C rnd-1_family-24#Unknown (0) 118 1 m_b1102s001i140 157044

  scaffold55|si      80509 ATTTTCACTTTGGGACACGGCCGTGGTGAAATCCGTATTTACACTAAGGG 80558
                                    v                              v     v   
C rnd-1_family-        118 ATTTTCACTATGGGACACGGCCGTGGTGAAATCCGTATTTTCACTATGGG 69

  scaffold55|si      80559 ACACGGCCGTGGTCTAAATCCGTATTTTCACTATTGGACGCGGCCGTGTT 80608
                                        v                    v    i        v 
C rnd-1_family-         68 ACACGGCCGTGGTGTAAATCCGTATTTTCACTATGGGACACGGCCGTGGT 19

  scaffold55|si      80609 G-AAATCCGTATTTTCAC 80625
                            -                
C rnd-1_family-         18 GTAAATCCGTATTTTCAC 1

Matrix = 20p41g.matrix
Kimura (with divCpGMod) = 6.25
Transitions / transversions = 0.17 (1/6)
Gap_init rate = 0.01 (1 / 116), avg. gap size = 1.00 (1 / 1)

810 6.90 1.71 0.85 scaffold55|size686403 80545 80661 (603742) C rnd-1_family-24#Unknown (0) 118 1 m_b1102s001i141 157044

  scaffold55|si      80545 ATTTACACTAAGGGACACGGCCGTGGTCTAAATCCGTATTTTCACTATTG 80594
                               v     v                v-                   v 
C rnd-1_family-        118 ATTTTCACTATGGGACACGGCCGTGGTG-AAATCCGTATTTTCACTATGG 70

  scaffold55|si      80595 GACGCGGCCGTGTTG-AAATCCGTATTTTCACTATGGGACACGGACGTGT 80643
                              i        v  -                            v    v
C rnd-1_family-         69 GACACGGCCGTGGTGTAAATCCGTATTTTCACTATGGGACACGGCCGTGG 20

  scaffold55|si      80644 TG-AAATCCGTATTTTCAC 80661
                             -                
C rnd-1_family-         19 TGTAAATCCGTATTTTCAC 1

Matrix = 20p41g.matrix
Kimura (with divCpGMod) = 7.25
Transitions / transversions = 0.14 (1/7)
Gap_init rate = 0.03 (3 / 116), avg. gap size = 1.00 (3 / 3)

885 6.84 0.85 0.00 scaffold55|size686403 80582 80698 (603705) C rnd-1_family-24#Unknown (0) 118 1 m_b1102s001i142 157044

  scaffold55|si      80582 ATTTTCACTATTGGACGCGGCCGTGTTGAAATCCGTATTTTCACTATGGG 80631
                                      v    i        v                        
C rnd-1_family-        118 ATTTTCACTATGGGACACGGCCGTGGTGAAATCCGTATTTTCACTATGGG 69

  scaffold55|si      80632 ACACGGACGTGTTG-AAATCCGTATTTTCACTATGGGACACGGCTGTGGT 80680
                                 v    v  -                             i     
C rnd-1_family-         68 ACACGGCCGTGGTGTAAATCCGTATTTTCACTATGGGACACGGCCGTGGT 19

  scaffold55|si      80681 GTAAATACGTATTTTGAC 80698
                                 v        v  
C rnd-1_family-         18 GTAAATCCGTATTTTCAC 1

Matrix = 20p41g.matrix
Kimura (with divCpGMod) = 6.34
Transitions / transversions = 0.33 (2/6)
Gap_init rate = 0.01 (1 / 116), avg. gap size = 1.00 (1 / 1)

952 5.93 0.00 0.00 scaffold55|size686403 80618 80735 (603668) C rnd-1_family-24#Unknown (0) 118 1 m_b1102s001i143 157044

  scaffold55|si      80618 ATTTTCACTATGGGACACGGACGTGTTGAAATCCGTATTTTCACTATGGG 80667
                                               v    v                        
C rnd-1_family-        118 ATTTTCACTATGGGACACGGCCGTGGTGAAATCCGTATTTTCACTATGGG 69

  scaffold55|si      80668 ACACGGCTGTGGTGTAAATACGTATTTTGACTATTGGACACGGCTGTGGT 80717
                                  i           v        v     v         i     
C rnd-1_family-         68 ACACGGCCGTGGTGTAAATCCGTATTTTCACTATGGGACACGGCCGTGGT 19

  scaffold55|si      80718 GTAAATCCGTATTTTCAC 80735
                                             
C rnd-1_family-         18 GTAAATCCGTATTTTCAC 1

Matrix = 20p41g.matrix
Kimura (with divCpGMod) = 4.56
Transitions / transversions = 0.40 (2/5)
Gap_init rate = 0.00 (0 / 117), avg. gap size = 0.0 (0 / 0)

897 5.98 0.85 0.85 scaffold55|size686403 80654 80771 (603632) C rnd-1_family-24#Unknown (0) 118 1 m_b1102s001i144 157044

  scaffold55|si      80654 ATTTTCACTATGGGACACGGCTGTGGTGTAAATACGTATTTTGACTATTG 80703
                                                i      -    v        v     v 
C rnd-1_family-        118 ATTTTCACTATGGGACACGGCCGTGGTG-AAATCCGTATTTTCACTATGG 70

  scaffold55|si      80704 GACACGGCTGTGGTGTAAATCCGTATTTTCACTATGAGACACGGCCGTGT 80753
                                   i                           i            v
C rnd-1_family-         69 GACACGGCCGTGGTGTAAATCCGTATTTTCACTATGGGACACGGCCGTGG 20

  scaffold55|si      80754 TG-AAATCCGTATTTTCAC 80771
                             -                
C rnd-1_family-         19 TGTAAATCCGTATTTTCAC 1

Matrix = 20p41g.matrix
Kimura (with divCpGMod) = 4.58
Transitions / transversions = 0.75 (3/4)
Gap_init rate = 0.02 (2 / 117), avg. gap size = 1.00 (2 / 2)

921 5.12 0.85 0.85 scaffold55|size686403 80691 80808 (603595) C rnd-1_family-24#Unknown (0) 118 1 m_b1102s001i145 157044

  scaffold55|si      80691 ATTTTGACTATTGGACACGGCTGTGGTGTAAATCCGTATTTTCACTATGA 80740
                                v     v         i      -                    i
C rnd-1_family-        118 ATTTTCACTATGGGACACGGCCGTGGTG-AAATCCGTATTTTCACTATGG 70

  scaffold55|si      80741 GACACGGCCGTGTTG-AAATCCGTATTTTCACTATGGGACACGGCTGTGG 80789
                                       v  -                             i    
C rnd-1_family-         69 GACACGGCCGTGGTGTAAATCCGTATTTTCACTATGGGACACGGCCGTGG 20

  scaffold55|si      80790 TGTAAATCCGTATTTTCAC 80808
                                              
C rnd-1_family-         19 TGTAAATCCGTATTTTCAC 1

Matrix = 20p41g.matrix
Kimura (with divCpGMod) = 3.68
Transitions / transversions = 1.00 (3/3)
Gap_init rate = 0.02 (2 / 117), avg. gap size = 1.00 (2 / 2)

988 4.35 0.00 0.00 scaffold55|size686403 80728 80842 (603561) C rnd-1_family-24#Unknown (0) 118 4 m_b1102s001i146 157044

  scaffold55|si      80728 ATTTTCACTATGAGACACGGCCGTGTTGAAATCCGTATTTTCACTATGGG 80777
                                       i            v                        
C rnd-1_family-        118 ATTTTCACTATGGGACACGGCCGTGGTGAAATCCGTATTTTCACTATGGG 69

  scaffold55|si      80778 ACACGGCTGTGGTGTAAATCCGTATTTTCACTATGGGACACGGCCGTGGT 80827
                                  i                                          
C rnd-1_family-         68 ACACGGCCGTGGTGTAAATCCGTATTTTCACTATGGGACACGGCCGTGGT 19

  scaffold55|si      80828 GGAAATCCATATTTT 80842
                            v      i      
C rnd-1_family-         18 GTAAATCCGTATTTT 4

Matrix = 20p41g.matrix
Kimura (with divCpGMod) = 2.84
Transitions / transversions = 1.50 (3/2)
Gap_init rate = 0.00 (0 / 114), avg. gap size = 0.0 (0 / 0)

708 5.38 3.01 16.10 scaffold55|size686403 80801 80933 (603470) C rnd-1_family-24#Unknown (0) 118 1 m_b1102s001i148 157044

  scaffold55|si      80801 ATTTTCACTATGGGACACGGCCGTGGTGGAAATCCATATTTTGTGTAAAT 80850
                                                       ------------------    
C rnd-1_family-        118 ATTTTCACTATGGGACACGGCCGTGGTG------------------AAAT 87

  scaffold55|si      80851 CCGTATTTTCACTATGGGACACGGCCGTGGTG-AAATCCGTATTTTCAA- 80898
                                                           -               v-
C rnd-1_family-         86 CCGTATTTTCACTATGGGACACGGCCGTGGTGTAAATCCGTATTTTCACT 37

  scaffold55|si      80899 --GGGACATGGCTGTGGTGTAAAAAACGAATTTTCAC 80933
                           --      i   i       -   vv  v        
C rnd-1_family-         36 ATGGGACACGGCCGTGGTGT-AAATCCGTATTTTCAC 1

Matrix = 20p41g.matrix
Kimura (with divCpGMod) = 3.79
Transitions / transversions = 0.50 (2/4)
Gap_init rate = 0.17 (22 / 132), avg. gap size = 1.05 (23 / 22)

817 7.83 2.59 0.85 scaffold55|size686403 80855 80970 (603433) C rnd-1_family-24#Unknown (0) 118 1 m_b1102s001i149 157044

  scaffold55|si      80855 ATTTTCACTATGGGACACGGCCGTGGTGAAATCCGTATTTTCAA---GGG 80901
                                                                      v---   
C rnd-1_family-        118 ATTTTCACTATGGGACACGGCCGTGGTGAAATCCGTATTTTCACTATGGG 69

  scaffold55|si      80902 ACATGGCTGTGGTGTAAAAAACGAATTTTCACTATGGTACACGTCCGTGG 80951
                              i   i       -   vv  v             v     v      
C rnd-1_family-         68 ACACGGCCGTGGTGT-AAATCCGTATTTTCACTATGGGACACGGCCGTGG 20

  scaffold55|si      80952 TGTAAATCTGTATTTTCAC 80970
                                   i          
C rnd-1_family-         19 TGTAAATCCGTATTTTCAC 1

Matrix = 20p41g.matrix
Kimura (with divCpGMod) = 5.71
Transitions / transversions = 0.50 (3/6)
Gap_init rate = 0.02 (2 / 115), avg. gap size = 2.00 (4 / 2)

748 8.77 3.45 1.69 scaffold55|size686403 80891 81006 (603397) C rnd-1_family-24#Unknown (0) 118 1 m_b1102s001i150 157044

  scaffold55|si      80891 ATTTTCAA---GGGACATGGCTGTGGTGTAAAAAACGAATTTTCACTATG 80937
                                  v---      i   i      --   vv  v            
C rnd-1_family-        118 ATTTTCACTATGGGACACGGCCGTGGTG--AAATCCGTATTTTCACTATG 71

  scaffold55|si      80938 GTACACGTCCGTGGTGTAAATCTGTATTTTCACTATGGGACACGGCCGTG 80987
                            v     v              i                           
C rnd-1_family-         70 GGACACGGCCGTGGTGTAAATCCGTATTTTCACTATGGGACACGGCCGTG 21

  scaffold55|si      80988 TTG-AAATCCGTATTTTCAC 81006
                           v  -                
C rnd-1_family-         20 GTGTAAATCCGTATTTTCAC 1

Matrix = 20p41g.matrix
Kimura (with divCpGMod) = 6.73
Transitions / transversions = 0.43 (3/7)
Gap_init rate = 0.03 (4 / 115), avg. gap size = 1.50 (6 / 4)

838 6.03 1.71 0.85 scaffold55|size686403 80926 81042 (603361) C rnd-1_family-24#Unknown (0) 118 1 m_b1102s001i151 157044

  scaffold55|si      80926 ATTTTCACTATGGTACACGTCCGTGGTGTAAATCTGTATTTTCACTATGG 80975
                                        v     v        -     i               
C rnd-1_family-        118 ATTTTCACTATGGGACACGGCCGTGGTG-AAATCCGTATTTTCACTATGG 70

  scaffold55|si      80976 GACACGGCCGTGTTG-AAATCCGTATTTTCACTATGGGACACGGCCTTGT 81024
                                       v  -                              v  v
C rnd-1_family-         69 GACACGGCCGTGGTGTAAATCCGTATTTTCACTATGGGACACGGCCGTGG 20

  scaffold55|si      81025 TG-GAATCCGTATTTTCAC 81042
                             -i               
C rnd-1_family-         19 TGTAAATCCGTATTTTCAC 1

Matrix = 20p41g.matrix
Kimura (with divCpGMod) = 5.46
Transitions / transversions = 0.40 (2/5)
Gap_init rate = 0.03 (3 / 116), avg. gap size = 1.00 (3 / 3)

946 4.27 0.85 0.00 scaffold55|size686403 80963 81079 (603324) C rnd-1_family-24#Unknown (0) 118 1 m_b1102s001i152 157044

  scaffold55|si      80963 ATTTTCACTATGGGACACGGCCGTGTTGAAATCCGTATTTTCACTATGGG 81012
                                                    v                        
C rnd-1_family-        118 ATTTTCACTATGGGACACGGCCGTGGTGAAATCCGTATTTTCACTATGGG 69

  scaffold55|si      81013 ACACGGCCTTGTTG-GAATCCGTATTTTCACTATGGGACACGGCCGTGGT 81061
                                   v  v  -i                                  
C rnd-1_family-         68 ACACGGCCGTGGTGTAAATCCGTATTTTCACTATGGGACACGGCCGTGGT 19

  scaffold55|si      81062 GTAAATCCGTATTTTGAC 81079
                                          v  
C rnd-1_family-         18 GTAAATCCGTATTTTCAC 1

Matrix = 20p41g.matrix
Kimura (with divCpGMod) = 4.40
Transitions / transversions = 0.25 (1/4)
Gap_init rate = 0.01 (1 / 116), avg. gap size = 1.00 (1 / 1)

921 5.13 0.85 0.00 scaffold55|size686403 80999 81115 (603288) C rnd-1_family-24#Unknown (0) 118 1 m_b1102s001i153 157044

  scaffold55|si      80999 ATTTTCACTATGGGACACGGCCTTGTTGGAATCCGTATTTTCACTATGGG 81048
                                                 v  v  i                     
C rnd-1_family-        118 ATTTTCACTATGGGACACGGCCGTGGTGAAATCCGTATTTTCACTATGGG 69

  scaffold55|si      81049 ACACGGCCGTGGTGTAAATCCGTATTTTGACTATTGGACACGGCCGTGTT 81098
                                                       v     v             v 
C rnd-1_family-         68 ACACGGCCGTGGTGTAAATCCGTATTTTCACTATGGGACACGGCCGTGGT 19

  scaffold55|si      81099 G-AAATCCGTATTTTCAC 81115
                            -                
C rnd-1_family-         18 GTAAATCCGTATTTTCAC 1

Matrix = 20p41g.matrix
Kimura (with divCpGMod) = 5.32
Transitions / transversions = 0.20 (1/5)
Gap_init rate = 0.01 (1 / 116), avg. gap size = 1.00 (1 / 1)

873 5.17 1.71 0.85 scaffold55|size686403 81035 81151 (603252) C rnd-1_family-24#Unknown (0) 118 1 m_b1102s001i154 157044

  scaffold55|si      81035 ATTTTCACTATGGGACACGGCCGTGGTGTAAATCCGTATTTTGACTATTG 81084
                                                       -             v     v 
C rnd-1_family-        118 ATTTTCACTATGGGACACGGCCGTGGTG-AAATCCGTATTTTCACTATGG 70

  scaffold55|si      81085 GACACGGCCGTGTTG-AAATCCGTATTTTCACTATGAGACACGGCCGTGT 81133
                                       v  -                    i            v
C rnd-1_family-         69 GACACGGCCGTGGTGTAAATCCGTATTTTCACTATGGGACACGGCCGTGG 20

  scaffold55|si      81134 TG-AAATCTGTATTTTCAC 81151
                             -     i          
C rnd-1_family-         19 TGTAAATCCGTATTTTCAC 1

Matrix = 20p41g.matrix
Kimura (with divCpGMod) = 4.53
Transitions / transversions = 0.50 (2/4)
Gap_init rate = 0.03 (3 / 116), avg. gap size = 1.00 (3 / 3)

894 6.14 0.88 0.00 scaffold55|size686403 81072 81185 (603218) C rnd-1_family-24#Unknown (0) 118 4 m_b1102s001i155 157044

  scaffold55|si      81072 ATTTTGACTATTGGACACGGCCGTGTTGAAATCCGTATTTTCACTATGAG 81121
                                v     v             v                      i 
C rnd-1_family-        118 ATTTTCACTATGGGACACGGCCGTGGTGAAATCCGTATTTTCACTATGGG 69

  scaffold55|si      81122 ACACGGCCGTGTTG-AAATCTGTATTTTCACTATGGGACACGGCTGTGGT 81170
                                      v  -     i                       i     
C rnd-1_family-         68 ACACGGCCGTGGTGTAAATCCGTATTTTCACTATGGGACACGGCCGTGGT 19

  scaffold55|si      81171 GTAAATCCGTATTTT 81185
                                          
C rnd-1_family-         18 GTAAATCCGTATTTT 4

Matrix = 20p41g.matrix
Kimura (with divCpGMod) = 4.71
Transitions / transversions = 0.75 (3/4)
Gap_init rate = 0.01 (1 / 113), avg. gap size = 1.00 (1 / 1)

802 7.00 0.74 15.25 scaffold55|size686403 81144 81278 (603125) C rnd-1_family-24#Unknown (0) 118 1 m_b1102s001i157 157044

  scaffold55|si      81144 ATTTTCACTATGGGACACGGCTGTGGTGTAAATCCGTATTTTGTGTAAAT 81193
                                                i      ------------------    
C rnd-1_family-        118 ATTTTCACTATGGGACACGGCCGTGGTG------------------AAAT 87

  scaffold55|si      81194 CTGTATTTTCACTATGGGACACGGCCGTGGCG-AAATCCATATTTTCACT 81242
                            i                            i -      i          
C rnd-1_family-         86 CCGTATTTTCACTATGGGACACGGCCGTGGTGTAAATCCGTATTTTCACT 37

  scaffold55|si      81243 CAGGGACACAGCTGTGGTGTAAATCCGTATTTTCAC 81278
                           vv       i  i                       
C rnd-1_family-         36 ATGGGACACGGCCGTGGTGTAAATCCGTATTTTCAC 1

Matrix = 20p41g.matrix
Kimura (with divCpGMod) = 3.05
Transitions / transversions = 3.00 (6/2)
Gap_init rate = 0.14 (19 / 134), avg. gap size = 1.00 (19 / 19)

817 8.11 6.31 0.00 scaffold55|size686403 81198 81308 (603095) C rnd-1_family-24#Unknown (0) 118 1 m_b1102s001i158 157044

  scaffold55|si      81198 ATTTTCACTATGGGACACGGCCGTGGCGAAATCCATATTTTCACTCAGGG 81247
                                                     i       i          vv   
C rnd-1_family-        118 ATTTTCACTATGGGACACGGCCGTGGTGAAATCCGTATTTTCACTATGGG 69

  scaffold55|si      81248 ACACAGCTGTGGTGTAAATCCGTATTTTCACTAAGGGACACGGCTGTGGT 81297
                               i  i                         v          i     
C rnd-1_family-         68 ACACGGCCGTGGTGTAAATCCGTATTTTCACTATGGGACACGGCCGTGGT 19

  scaffold55|si      81298 -------CATATTTTCAC 81308
                           ------- i         
C rnd-1_family-         18 GTAAATCCGTATTTTCAC 1

Matrix = 20p41g.matrix
Kimura (with divCpGMod) = 4.17
Transitions / transversions = 2.00 (6/3)
Gap_init rate = 0.01 (1 / 110), avg. gap size = 7.00 (7 / 1)

732 7.48 7.41 0.87 scaffold55|size686403 81234 81341 (603062) C rnd-1_family-24#Unknown (0) 118 4 m_b1102s001i159 157044

  scaffold55|si      81234 ATTTTCACTCAGGGACACAGCTGTGGTGTAAATCCGTATTTTCACTAAGG 81283
                                    vv       i  i      -                  v  
C rnd-1_family-        118 ATTTTCACTATGGGACACGGCCGTGGTG-AAATCCGTATTTTCACTATGG 70

  scaffold55|si      81284 GACACGGCTGTGGT-------CATATTTTCACTATGGGACATGGCCGTGG 81326
                                   i     ------- i                  i        
C rnd-1_family-         69 GACACGGCCGTGGTGTAAATCCGTATTTTCACTATGGGACACGGCCGTGG 20

  scaffold55|si      81327 TG-AAATCCGTATTTT 81341
                             -             
C rnd-1_family-         19 TGTAAATCCGTATTTT 4

Matrix = 20p41g.matrix
Kimura (with divCpGMod) = 3.35
Transitions / transversions = 1.67 (5/3)
Gap_init rate = 0.03 (3 / 107), avg. gap size = 3.00 (9 / 3)

597 12.26 11.32 0.00 scaffold55|size686403 81271 81376 (603027) C rnd-1_family-24#Unknown (0) 118 1 m_b1102s001i160 157044

  scaffold55|si      81271 ATTTTCACTAAGGGACACGGCTGTGGT------CATATTTTCACTATGGG 81314
                                     v          i     ------ i               
C rnd-1_family-        118 ATTTTCACTATGGGACACGGCCGTGGTGAAATCCGTATTTTCACTATGGG 69

  scaffold55|si      81315 ACATGGCCGTGGTG-AAATCCGTATTTT----GTGTAA-ATCGCTGTAGT 81358
                              i          -             ----i  vi - iv  i  i  
C rnd-1_family-         68 ACACGGCCGTGGTGTAAATCCGTATTTTCACTATGGGACACGGCCGTGGT 19

  scaffold55|si      81359 GTGAATCTGTATTTTCAC 81376
                             i    i          
C rnd-1_family-         18 GTAAATCCGTATTTTCAC 1

Matrix = 20p41g.matrix
Kimura (with divCpGMod) = 7.57
Transitions / transversions = 3.33 (10/3)
Gap_init rate = 0.04 (4 / 105), avg. gap size = 3.00 (12 / 4)

746 10.09 4.59 0.00 scaffold55|size686403 81301 81409 (602994) C rnd-1_family-24#Unknown (0) 118 5 m_b1102s001i161 157044

  scaffold55|si      81301 ATTTTCACTATGGGACATGGCCGTGGTGAAATCCGTATTTT----GTGTA 81346
                                            i                       ----i  vi
C rnd-1_family-        118 ATTTTCACTATGGGACACGGCCGTGGTGAAATCCGTATTTTCACTATGGG 69

  scaffold55|si      81347 A-ATCGCTGTAGTGTGAATCTGTATTTTCACTATGGGACACGGCTGTGGT 81395
                            - iv  i  i    i    i                       i     
C rnd-1_family-         68 ACACGGCCGTGGTGTAAATCCGTATTTTCACTATGGGACACGGCCGTGGT 19

  scaffold55|si      81396 GTAAATCCGTATTT 81409
                                         
C rnd-1_family-         18 GTAAATCCGTATTT 5

Matrix = 20p41g.matrix
Kimura (with divCpGMod) = 6.25
Transitions / transversions = 4.50 (9/2)
Gap_init rate = 0.02 (2 / 108), avg. gap size = 2.50 (5 / 2)

549 13.82 5.26 1.01 scaffold55|size686403 81351 81445 (602958) C rnd-1_family-24#Unknown (19) 99 1 m_b1102s001i163 157044

  scaffold55|si      81351 GCTGTAGTGTGAATCTGTATTTTCACTATGGGACACGGCTGTGGTGTAAA 81400
                             i  i   -i    i                       i          
C rnd-1_family-         99 GCCGTGGTG-AAATCCGTATTTTCACTATGGGACACGGCCGTGGTGTAAA 51

  scaffold55|si      81401 TCCGTATTTC----GTGTAA-ATCGCCGTAGTGTGAATCCGTATTTTCAC 81445
                                    i----i  vi - iv     i    i               
C rnd-1_family-         50 TCCGTATTTTCACTATGGGACACGGCCGTGGTGTAAATCCGTATTTTCAC 1

Matrix = 20p41g.matrix
Kimura (with divCpGMod) = 10.93
Transitions / transversions = 5.50 (11/2)
Gap_init rate = 0.03 (3 / 94), avg. gap size = 2.00 (6 / 3)

760 8.18 4.50 0.87 scaffold55|size686403 81369 81479 (602924) C rnd-1_family-24#Unknown (0) 118 4 m_b1102s001i164 157044

  scaffold55|si      81369 ATTTTCACTATGGGACACGGCTGTGGTGTAAATCCGTATTTC----GTGT 81414
                                                i      -            i----i  v
C rnd-1_family-        118 ATTTTCACTATGGGACACGGCCGTGGTG-AAATCCGTATTTTCACTATGG 70

  scaffold55|si      81415 AA-ATCGCCGTAGTGTGAATCCGTATTTTCACTATGGGACACGGCCGTGG 81463
                           i - iv     i    i                                 
C rnd-1_family-         69 GACACGGCCGTGGTGTAAATCCGTATTTTCACTATGGGACACGGCCGTGG 20

  scaffold55|si      81464 TGTAAATCCGTATTTT 81479
                                           
C rnd-1_family-         19 TGTAAATCCGTATTTT 4

Matrix = 20p41g.matrix
Kimura (with divCpGMod) = 6.91
Transitions / transversions = 3.50 (7/2)
Gap_init rate = 0.03 (3 / 110), avg. gap size = 2.00 (6 / 3)

603 10.64 5.26 1.01 scaffold55|size686403 81420 81514 (602889) C rnd-1_family-24#Unknown (19) 99 1 m_b1102s001i165 157044

  scaffold55|si      81420 GCCGTAGTGTGAATCCGTATTTTCACTATGGGACACGGCCGTGGTGTAAA 81469
                                i   -i                                       
C rnd-1_family-         99 GCCGTGGTG-AAATCCGTATTTTCACTATGGGACACGGCCGTGGTGTAAA 51

  scaffold55|si      81470 TCCGTATTTT-----TTGTAAATCGCTGTAGTGTGAATCCGTATTTTCAC 81514
                                     ----- v v v iv  i  i    i               
C rnd-1_family-         50 TCCGTATTTTCACTATGGGACACGGCCGTGGTGTAAATCCGTATTTTCAC 1

Matrix = 20p41g.matrix
Kimura (with divCpGMod) = 9.30
Transitions / transversions = 1.50 (6/4)
Gap_init rate = 0.02 (2 / 94), avg. gap size = 3.00 (6 / 2)

747 9.09 4.50 0.87 scaffold55|size686403 81438 81548 (602855) C rnd-1_family-24#Unknown (0) 118 4 m_b1102s001i166 157044

  scaffold55|si      81438 ATTTTCACTATGGGACACGGCCGTGGTGTAAATCCGTATTTT-----TTG 81482
                                                       -             ----- v 
C rnd-1_family-        118 ATTTTCACTATGGGACACGGCCGTGGTG-AAATCCGTATTTTCACTATGG 70

  scaffold55|si      81483 TAAATCGCTGTAGTGTGAATCCGTATTTTCACTATGGGACACGGCCGTGG 81532
                           v v iv  i  i    i                                 
C rnd-1_family-         69 GACACGGCCGTGGTGTAAATCCGTATTTTCACTATGGGACACGGCCGTGG 20

  scaffold55|si      81533 TGTAAATCCAGATTTT 81548
                                    iv     
C rnd-1_family-         19 TGTAAATCCGTATTTT 4

Matrix = 20p41g.matrix
Kimura (with divCpGMod) = 6.95
Transitions / transversions = 1.00 (5/5)
Gap_init rate = 0.02 (2 / 110), avg. gap size = 3.00 (6 / 2)

683 3.17 0.86 18.18 scaffold55|size686403 81489 81604 (602799) C rnd-1_family-24#Unknown (19) 99 1 m_b1102s001i167 157044

  scaffold55|si      81489 GCTGTAGTGTGAATCCGTATTTTCACTATGGGACACGGCCGTGGTGTAAA 81538
                             i  i   -i                                       
C rnd-1_family-         99 GCCGTGGTG-AAATCCGTATTTTCACTATGGGACACGGCCGTGGTGTAAA 51

  scaffold55|si      81539 TCCAGATTTTGTGTAAATCCGTATTTTCACTATGGGACACGGCCGTGGTG 81588
                              -----------------                              
C rnd-1_family-         50 TCC-----------------GTATTTTCACTATGGGACACGGCCGTGGTG 18

  scaffold55|si      81589 -AAATCCGTATTTTCAC 81604
                           -                
C rnd-1_family-         17 TAAATCCGTATTTTCAC 1

Matrix = 20p41g.matrix
Kimura (with divCpGMod) = 2.19
Transitions / transversions = 1.00 (3/0)
Gap_init rate = 0.17 (19 / 115), avg. gap size = 1.00 (19 / 19)

911 0.00 0.75 15.52 scaffold55|size686403 81507 81639 (602764) C rnd-1_family-24#Unknown (0) 118 3 m_b1102s001i168 157044

  scaffold55|si      81507 ATTTTCACTATGGGACACGGCCGTGGTGTAAATCCAGATTTTGTGTAAAT 81556
                                                       ------------------    
C rnd-1_family-        118 ATTTTCACTATGGGACACGGCCGTGGTG------------------AAAT 87

  scaffold55|si      81557 CCGTATTTTCACTATGGGACACGGCCGTGGTG-AAATCCGTATTTTCACT 81605
                                                           -                 
C rnd-1_family-         86 CCGTATTTTCACTATGGGACACGGCCGTGGTGTAAATCCGTATTTTCACT 37

  scaffold55|si      81606 ATGGGACACGGCCGTGGTGTAAATCCGTATTTTC 81639
                                                             
C rnd-1_family-         36 ATGGGACACGGCCGTGGTGTAAATCCGTATTTTC 3

Matrix = 20p41g.matrix
Kimura (with divCpGMod) = 0.00
Transitions / transversions = 1.00 (0/0)
Gap_init rate = 0.14 (19 / 132), avg. gap size = 1.00 (19 / 19)

1075 0.85 0.00 0.00 scaffold55|size686403 81561 81678 (602725) C rnd-1_family-24#Unknown (0) 118 1 m_b1102s001i169 157044

  scaffold55|si      81561 ATTTTCACTATGGGACACGGCCGTGGTGAAATCCGTATTTTCACTATGGG 81610
                                                                             
C rnd-1_family-        118 ATTTTCACTATGGGACACGGCCGTGGTGAAATCCGTATTTTCACTATGGG 69

  scaffold55|si      81611 ACACGGCCGTGGTGTAAATCCGTATTTTCCCTATGGGACACGGCCGTGGT 81660
                                                        v                    
C rnd-1_family-         68 ACACGGCCGTGGTGTAAATCCGTATTTTCACTATGGGACACGGCCGTGGT 19

  scaffold55|si      81661 GTAAATCCGTATTTTCAC 81678
                                             
C rnd-1_family-         18 GTAAATCCGTATTTTCAC 1

Matrix = 20p41g.matrix
Kimura (with divCpGMod) = 0.85
Transitions / transversions = 0.00 (0/1)
Gap_init rate = 0.00 (0 / 117), avg. gap size = 0.0 (0 / 0)

1000 1.74 0.00 0.87 scaffold55|size686403 81597 81712 (602691) C rnd-1_family-24#Unknown (0) 118 4 m_b1102s001i170 157044

  scaffold55|si      81597 ATTTTCACTATGGGACACGGCCGTGGTGTAAATCCGTATTTTCCCTATGG 81646
                                                       -              v      
C rnd-1_family-        118 ATTTTCACTATGGGACACGGCCGTGGTG-AAATCCGTATTTTCACTATGG 70

  scaffold55|si      81647 GACACGGCCGTGGTGTAAATCCGTATTTTCACTATGGGACACGGCCGTGG 81696
                                                                             
C rnd-1_family-         69 GACACGGCCGTGGTGTAAATCCGTATTTTCACTATGGGACACGGCCGTGG 20

  scaffold55|si      81697 TGTAAATCTGTATTTT 81712
                                   i       
C rnd-1_family-         19 TGTAAATCCGTATTTT 4

Matrix = 20p41g.matrix
Kimura (with divCpGMod) = 0.96
Transitions / transversions = 1.00 (1/1)
Gap_init rate = 0.01 (1 / 115), avg. gap size = 1.00 (1 / 1)

803 5.20 0.00 15.25 scaffold55|size686403 81634 81769 (602634) C rnd-1_family-24#Unknown (0) 118 1 m_b1102s001i171 157044

  scaffold55|si      81634 ATTTTCCCTATGGGACACGGCCGTGGTGTAAATCCGTATTTTCACTATGG 81683
                                 v                     -                     
C rnd-1_family-        118 ATTTTCACTATGGGACACGGCCGTGGTG-AAATCCGTATTTTCACTATGG 70

  scaffold55|si      81684 GACACGGCCGTGGTGTAAATCTGTATTTTGTGTAAATCTGTATTTGAACT 81733
                                                i  -----------------    vv   
C rnd-1_family-         69 GACACGGCCGTGGTGTAAATCCGT-----------------ATTTTCACT 37

  scaffold55|si      81734 ATGGGACACGGCCGTGGTGTTAATCCGTATTTTGAC 81769
                                               v            v  
C rnd-1_family-         36 ATGGGACACGGCCGTGGTGTAAATCCGTATTTTCAC 1

Matrix = 20p41g.matrix
Kimura (with divCpGMod) = 4.47
Transitions / transversions = 0.20 (1/5)
Gap_init rate = 0.13 (18 / 135), avg. gap size = 1.00 (18 / 18)

542 8.83 0.00 19.15 scaffold55|size686403 81671 81782 (602621) C rnd-1_family-24#Unknown (0) 118 25 m_b1102s001i172 157044

  scaffold55|si      81671 ATTTTCACTATGGGACACGGCCGTGGTGTAAATCTGTATTTTGTGTAAAT 81720
                                                       -     i       v-------
C rnd-1_family-        118 ATTTTCACTATGGGACACGGCCGTGGTG-AAATCCGTATTTTC------- 77

  scaffold55|si      81721 CTGTATTTGAACTATGGGACACGGCCGTGGTGTTAATCCGTATTTTGACT 81770
                           ----------                       v            v   
C rnd-1_family-         76 ----------ACTATGGGACACGGCCGTGGTGTAAATCCGTATTTTCACT 37

  scaffold55|si      81771 GTTGGAAATGGC 81782
                           i v   v i   
C rnd-1_family-         36 ATGGGACACGGC 25

Matrix = 20p41g.matrix
Kimura (with divCpGMod) = 6.91
Transitions / transversions = 0.60 (3/5)
Gap_init rate = 0.16 (18 / 111), avg. gap size = 1.00 (18 / 18)


397 20.19 7.69 0.00 scaffold55|size686403 79539 79642 (604761) rnd-1_family-34#Unknown 1 112 (25) m_b1102s001i114 157050

  scaffold55|si      79539 AAATCGACGTAGTGTGTATTCGTATTTTCACTATG-GGACACGGCCG-TG 79586
                              iv v i      iv  i               -vi v iiii  - i
  rnd-1_family-          1 AAACGGCCATAGTGTAAATCCGTATTTTCACTATGTCAAAATAATCGTTA 50

  scaffold55|si      79587 GTGTAAATCCGTATTTTT----TGT-AAATCGCCGTCATGTGAATCCGTA 79631
                                            i----   -   iv     vi   i        
  rnd-1_family-         51 GTGTAAATCCGTATTTTCACTATGTCAAACGGCCGTAGTGTAAATCCGTA 100

  scaffold55|si      79632 TTTTC-ACTATG 79642
                                -      
  rnd-1_family-        101 TTTTCAACTATG 112

Matrix = 20p41g.matrix
Kimura (with divCpGMod) = 21.59
Transitions / transversions = 2.00 (14/7)
Gap_init rate = 0.05 (5 / 103), avg. gap size = 1.60 (8 / 5)


439 17.57 0.80 13.51 scaffold55|size686403 79608 79732 (604671) rnd-1_family-34#Unknown 1 111 (26) m_b1102s001i116 157050

  scaffold55|si      79608 AAATCGCCGTCATGTGAATCCGTATTTTCACTATGGGACACGGCCGTGGT 79657
                              iv   i vi   i                   vv v ----------
  rnd-1_family-          1 AAACGGCCATAGTGTAAATCCGTATTTTCACTATGTCAAA---------- 40

  scaffold55|si      79658 GTAAATCCGTATTTTGTGTAAATCTGTATTTTCTTTATGGGACACGGCCG 79707
                           i   --i   --- v         i        vi    vv v       
  rnd-1_family-         41 ATAA--TCGT---TAGTGTAAATCCGTATTTTCACTATGTCAAACGGCCG 85

  scaffold55|si      79708 TGGTGTAAATCCGTATTTTC-ACTAT 79732
                            i                  -     
  rnd-1_family-         86 TAGTGTAAATCCGTATTTTCAACTAT 111

Matrix = 20p41g.matrix
Kimura (with divCpGMod) = 17.56
Transitions / transversions = 0.90 (9/10)
Gap_init rate = 0.13 (16 / 124), avg. gap size = 1.00 (16 / 16)


636 5.14 19.39 0.86 scaffold55|size686403 78015 78112 (606291) C rnd-1_family-24#Unknown (0) 118 3 m_b1102s001i74 157044

  scaffold55|si      78015 ATTTTTACTATGGGACACGGCCGTGATGTAAATCCTTATTTTC------- 78057
                                i                   i  -      v       -------
C rnd-1_family-        118 ATTTTCACTATGGGACACGGCCGTGGTG-AAATCCGTATTTTCACTATGG 70

  scaffold55|si      78058 ------------GTGAAAATCAGTATTTTCACTATGGGACACGGCCGTGG 78095
                           ------------   v     v                            
C rnd-1_family-         69 GACACGGCCGTGGTGTAAATCCGTATTTTCACTATGGGACACGGCCGTGG 20

  scaffold55|si      78096 TGTAAATCCGTATTTTC 78112
                                            
C rnd-1_family-         19 TGTAAATCCGTATTTTC 3

Matrix = 20p41g.matrix
Kimura (with divCpGMod) = 5.34
Transitions / transversions = 0.67 (2/3)
Gap_init rate = 0.03 (3 / 97), avg. gap size = 6.67 (20 / 3)

641 2.84 8.73 16.10 scaffold55|size686403 78070 78195 (606208) C rnd-1_family-24#Unknown (0) 118 1 m_b1102s001i75 157044

  scaffold55|si      78070 ATTTTCACTATGGGACACGGCCGTGGTGTAAATCCGTATTTTCGTGAAAA 78119
                                                       -            ---------
C rnd-1_family-        118 ATTTTCACTATGGGACACGGCCGTGGTG-AAATCCGTATTT--------- 79

  scaffold55|si      78120 TCAGTATTTTCACTATGGGACACGGCCGTGGTGTAAA-CCGTATTTTCA- 78167
                           ---------                            -           -
C rnd-1_family-         78 ---------TCACTATGGGACACGGCCGTGGTGTAAATCCGTATTTTCAC 38

  scaffold55|si      78168 ---AGGA------AGTTGTGTAAATCCGTATTTTCAC 78195
                           ---i   ------v  v                    
C rnd-1_family-         37 TATGGGACACGGCCGTGGTGTAAATCCGTATTTTCAC 1

Matrix = 20p41g.matrix
Kimura (with divCpGMod) = 2.86
Transitions / transversions = 0.50 (1/2)
Gap_init rate = 0.18 (22 / 125), avg. gap size = 1.36 (30 / 22)

805 3.60 0.69 22.88 scaffold55|size686403 78125 78268 (606135) C rnd-1_family-24#Unknown (0) 118 1 m_b1102s001i76 157044

  scaffold55|si      78125 ATTTTCACTATGGGACACGGCCGTGGTGTAAACCGTATTTTCAAGGAAGT 78174
                                                       ----------------------
C rnd-1_family-        118 ATTTTCACTATGGGACACGGCCGTGGTG---------------------- 91

  scaffold55|si      78175 TGTGTAAATCCGTATTTTCACTATGGGACACGGCTGTGGTGTAAATCCGT 78224
                           -----                             i               
C rnd-1_family-         90 -----AAATCCGTATTTTCACTATGGGACACGGCCGTGGTGTAAATCCGT 46

  scaffold55|si      78225 ATTTTCACTATGGGACACAGCCGTGTTG-AAATCCTTATTTTCAC 78268
                                             i      v  -      v         
C rnd-1_family-         45 ATTTTCACTATGGGACACGGCCGTGGTGTAAATCCGTATTTTCAC 1

Matrix = 20p41g.matrix
Kimura (with divCpGMod) = 1.91
Transitions / transversions = 1.00 (2/2)
Gap_init rate = 0.20 (28 / 143), avg. gap size = 1.00 (28 / 28)

864 5.21 2.59 0.85 scaffold55|size686403 78188 78303 (606100) C rnd-1_family-24#Unknown (0) 118 1 m_b1102s001i77 157044

  scaffold55|si      78188 ATTTTCACTATGGGACACGGCTGTGGTGTAAATCCGTATTTTCACTATGG 78237
                                                i      -                     
C rnd-1_family-        118 ATTTTCACTATGGGACACGGCCGTGGTG-AAATCCGTATTTTCACTATGG 70

  scaffold55|si      78238 GACACAGCCGTGTTG-AAATCCTTATTTTCACTATGGGACACGGCCGTGG 78286
                                i      v  -      v                           
C rnd-1_family-         69 GACACGGCCGTGGTGTAAATCCGTATTTTCACTATGGGACACGGCCGTGG 20

  scaffold55|si      78287 TG--AACCCGTATTTTGAC 78303
                             --  i         v  
C rnd-1_family-         19 TGTAAATCCGTATTTTCAC 1

Matrix = 20p41g.matrix
Kimura (with divCpGMod) = 3.74
Transitions / transversions = 1.00 (3/3)
Gap_init rate = 0.03 (3 / 115), avg. gap size = 1.33 (4 / 3)

899 6.03 1.72 0.00 scaffold55|size686403 78225 78340 (606063) C rnd-1_family-24#Unknown (0) 118 1 m_b1102s001i78 157044

  scaffold55|si      78225 ATTTTCACTATGGGACACAGCCGTGTTGAAATCCTTATTTTCACTATGGG 78274
                                             i      v        v               
C rnd-1_family-        118 ATTTTCACTATGGGACACGGCCGTGGTGAAATCCGTATTTTCACTATGGG 69

  scaffold55|si      78275 ACACGGCCGTGGTG--AACCCGTATTTTGACTATTGGACACGGCCGTGGT 78322
                                         --  i         v     v               
C rnd-1_family-         68 ACACGGCCGTGGTGTAAATCCGTATTTTCACTATGGGACACGGCCGTGGT 19

  scaffold55|si      78323 GAAAATCCGTATTTTCAC 78340
                            v                
C rnd-1_family-         18 GTAAATCCGTATTTTCAC 1

Matrix = 20p41g.matrix
Kimura (with divCpGMod) = 5.46
Transitions / transversions = 0.40 (2/5)
Gap_init rate = 0.01 (1 / 115), avg. gap size = 2.00 (2 / 1)

847 6.09 2.61 0.00 scaffold55|size686403 78261 78375 (606028) C rnd-1_family-24#Unknown (0) 118 1 m_b1102s001i79 157044

  scaffold55|si      78261 ATTTTCACTATGGGACACGGCCGTGGTGAA-CCCGTATTTTGACTATTGG 78309
                                                         -i         v     v  
C rnd-1_family-        118 ATTTTCACTATGGGACACGGCCGTGGTGAAATCCGTATTTTCACTATGGG 69

  scaffold55|si      78310 ACACGGCCGTGGTGAAAATCCGTATTTTCACTATGAGACACGGCTGTGTT 78359
                                         v                    i        i   v 
C rnd-1_family-         68 ACACGGCCGTGGTGTAAATCCGTATTTTCACTATGGGACACGGCCGTGGT 19

  scaffold55|si      78360 G-AAA-CCGTATTTTCAC 78375
                            -   -            
C rnd-1_family-         18 GTAAATCCGTATTTTCAC 1

Matrix = 20p41g.matrix
Kimura (with divCpGMod) = 5.50
Transitions / transversions = 0.75 (3/4)
Gap_init rate = 0.03 (3 / 114), avg. gap size = 1.00 (3 / 3)

927 6.84 0.85 0.00 scaffold55|size686403 78333 78449 (605954) C rnd-1_family-24#Unknown (0) 118 1 m_b1102s001i82 157044

  scaffold55|si      78333 ATTTTCACTATGAGACACGGCTGTGTTGAAA-CCGTATTTTCACTATGGG 78381
                                       i        i   v     -                  
C rnd-1_family-        118 ATTTTCACTATGGGACACGGCCGTGGTGAAATCCGTATTTTCACTATGGG 69

  scaffold55|si      78382 ACACGGCCCTGGCAAAAATCCATATTTTCACTATGGGACACGGCCGTGGT 78431
                                   v   iiv      i                            
C rnd-1_family-         68 ACACGGCCGTGGTGTAAATCCGTATTTTCACTATGGGACACGGCCGTGGT 19

  scaffold55|si      78432 GTAAATCCGTATTTTCAC 78449
                                             
C rnd-1_family-         18 GTAAATCCGTATTTTCAC 1

Matrix = 20p41g.matrix
Kimura (with divCpGMod) = 5.50
Transitions / transversions = 1.67 (5/3)
Gap_init rate = 0.01 (1 / 116), avg. gap size = 1.00 (1 / 1)

961 4.35 0.00 0.87 scaffold55|size686403 78368 78483 (605920) C rnd-1_family-24#Unknown (0) 118 4 m_b1102s001i83 157044

  scaffold55|si      78368 ATTTTCACTATGGGACACGGCCCTGGCAAAAATCCATATTTTCACTATGG 78417
                                                 v   ii   -   i              
C rnd-1_family-        118 ATTTTCACTATGGGACACGGCCGTGGTGAAA-TCCGTATTTTCACTATGG 70

  scaffold55|si      78418 GACACGGCCGTGGTGTAAATCCGTATTTTCACTGTGGGACACGGCCGTGG 78467
                                                            i                
C rnd-1_family-         69 GACACGGCCGTGGTGTAAATCCGTATTTTCACTATGGGACACGGCCGTGG 20

  scaffold55|si      78468 TGTAAATCCGTATTTT 78483
                                           
C rnd-1_family-         19 TGTAAATCCGTATTTT 4

Matrix = 20p41g.matrix
Kimura (with divCpGMod) = 3.67
Transitions / transversions = 4.00 (4/1)
Gap_init rate = 0.01 (1 / 115), avg. gap size = 1.00 (1 / 1)

692 10.90 4.50 0.87 scaffold55|size686403 78442 78552 (605851) C rnd-1_family-24#Unknown (0) 118 4 m_b1102s001i85 157044

  scaffold55|si      78442 ATTTTCACTGTGGGACACGGCCGTGGTGTAAATCCGTATTTT----GTGT 78487
                                    i                  -             ----i  v
C rnd-1_family-        118 ATTTTCACTATGGGACACGGCCGTGGTG-AAATCCGTATTTTCACTATGG 70

  scaffold55|si      78488 AA-ATCGCCGTACTTTGAATCCATGTTTTCACTATGGGACACGGCCGTGG 78536
                           i - iv     iv v i     i i                         
C rnd-1_family-         69 GACACGGCCGTGGTGTAAATCCGTATTTTCACTATGGGACACGGCCGTGG 20

  scaffold55|si      78537 TGTAAATCCGTATTTT 78552
                                           
C rnd-1_family-         19 TGTAAATCCGTATTTT 4

Matrix = 20p41g.matrix
Kimura (with divCpGMod) = 9.96
Transitions / transversions = 2.00 (8/4)
Gap_init rate = 0.03 (3 / 110), avg. gap size = 2.00 (6 / 3)

763 7.33 4.55 0.88 scaffold55|size686403 78512 78621 (605782) C rnd-1_family-24#Unknown (1) 117 4 m_b1102s001i87 157044

  scaffold55|si      78512 TTTTCACTATGGGACACGGCCGTGGTGTAAATCCGTATTTT----GTGTA 78557
                                                      -             ----i  vi
C rnd-1_family-        117 TTTTCACTATGGGACACGGCCGTGGTG-AAATCCGTATTTTCACTATGGG 69

  scaffold55|si      78558 A-ATCGCCATGGTGTGAATCTGTATTTTCACTATGGGACACGGCCGTGGT 78606
                            - iv   i      i    i                             
C rnd-1_family-         68 ACACGGCCGTGGTGTAAATCCGTATTTTCACTATGGGACACGGCCGTGGT 19

  scaffold55|si      78607 GTAAATCCGTATTTT 78621
                                          
C rnd-1_family-         18 GTAAATCCGTATTTT 4

Matrix = 20p41g.matrix
Kimura (with divCpGMod) = 5.04
Transitions / transversions = 3.00 (6/2)
Gap_init rate = 0.03 (3 / 109), avg. gap size = 2.00 (6 / 3)

785 4.37 0.74 15.25 scaffold55|size686403 78580 78714 (605689) C rnd-1_family-24#Unknown (0) 118 1 m_b1102s001i89 157044

  scaffold55|si      78580 ATTTTCACTATGGGACACGGCCGTGGTGTAAATCCGTATTTTGTGTCAAT 78629
                                                       -             --------
C rnd-1_family-        118 ATTTTCACTATGGGACACGGCCGTGGTG-AAATCCGTATTTT-------- 78

  scaffold55|si      78630 CTGTATTTTCACTTTGGGACACGGCCGTGTTG-AAATCCGTATTTACACT 78678
                           ---------    v               v  -            v    
C rnd-1_family-         77 ---------CACTATGGGACACGGCCGTGGTGTAAATCCGTATTTTCACT 37

  scaffold55|si      78679 AAGGGACACGGCCGTGGTCTAAATCCGTATTTTCAC 78714
                            v                v                 
C rnd-1_family-         36 ATGGGACACGGCCGTGGTGTAAATCCGTATTTTCAC 1

Matrix = 20p41g.matrix
Kimura (with divCpGMod) = 4.42
Transitions / transversions = 0.00 (0/5)
Gap_init rate = 0.14 (19 / 134), avg. gap size = 1.00 (19 / 19)

906 5.98 0.85 0.00 scaffold55|size686403 78634 78750 (605653) C rnd-1_family-24#Unknown (0) 118 1 m_b1102s001i90 157044

  scaffold55|si      78634 ATTTTCACTTTGGGACACGGCCGTGTTGAAATCCGTATTTACACTAAGGG 78683
                                    v               v              v     v   
C rnd-1_family-        118 ATTTTCACTATGGGACACGGCCGTGGTGAAATCCGTATTTTCACTATGGG 69

  scaffold55|si      78684 ACACGGCCGTGGTCTAAATCCGTATTTTCACTATGGGACACGGCCATGTT 78733
                                        v                               i  v 
C rnd-1_family-         68 ACACGGCCGTGGTGTAAATCCGTATTTTCACTATGGGACACGGCCGTGGT 19

  scaffold55|si      78734 G-AAATCCGTATTTTCAC 78750
                            -                
C rnd-1_family-         18 GTAAATCCGTATTTTCAC 1

Matrix = 20p41g.matrix
Kimura (with divCpGMod) = 5.43
Transitions / transversions = 0.17 (1/6)
Gap_init rate = 0.01 (1 / 116), avg. gap size = 1.00 (1 / 1)

842 6.03 1.71 0.85 scaffold55|size686403 78670 78786 (605617) C rnd-1_family-24#Unknown (0) 118 1 m_b1102s001i91 157044

  scaffold55|si      78670 ATTTACACTAAGGGACACGGCCGTGGTCTAAATCCGTATTTTCACTATGG 78719
                               v     v                v-                     
C rnd-1_family-        118 ATTTTCACTATGGGACACGGCCGTGGTG-AAATCCGTATTTTCACTATGG 70

  scaffold55|si      78720 GACACGGCCATGTTG-AAATCCGTATTTTCACTATGGGACACGGACGTGT 78768
                                    i  v  -                            v    v
C rnd-1_family-         69 GACACGGCCGTGGTGTAAATCCGTATTTTCACTATGGGACACGGCCGTGG 20

  scaffold55|si      78769 TG-AAATCCGTATTTTCAC 78786
                             -                
C rnd-1_family-         19 TGTAAATCCGTATTTTCAC 1

Matrix = 20p41g.matrix
Kimura (with divCpGMod) = 5.48
Transitions / transversions = 0.17 (1/6)
Gap_init rate = 0.03 (3 / 116), avg. gap size = 1.00 (3 / 3)

907 6.84 0.85 0.00 scaffold55|size686403 78707 78823 (605580) C rnd-1_family-24#Unknown (0) 118 1 m_b1102s001i92 157044

  scaffold55|si      78707 ATTTTCACTATGGGACACGGCCATGTTGAAATCCGTATTTTCACTATGGG 78756
                                                 i  v                        
C rnd-1_family-        118 ATTTTCACTATGGGACACGGCCGTGGTGAAATCCGTATTTTCACTATGGG 69

  scaffold55|si      78757 ACACGGACGTGTTG-AAATCCGTATTTTCACTATGGGACACAGCTGTGGT 78805
                                 v    v  -                          i  i     
C rnd-1_family-         68 ACACGGCCGTGGTGTAAATCCGTATTTTCACTATGGGACACGGCCGTGGT 19

  scaffold55|si      78806 GTAAATACGTATTTTGAC 78823
                                 v        v  
C rnd-1_family-         18 GTAAATCCGTATTTTCAC 1

Matrix = 20p41g.matrix
Kimura (with divCpGMod) = 4.69
Transitions / transversions = 0.60 (3/5)
Gap_init rate = 0.01 (1 / 116), avg. gap size = 1.00 (1 / 1)

903 6.84 0.85 0.00 scaffold55|size686403 78743 78859 (605544) C rnd-1_family-24#Unknown (0) 118 1 m_b1102s001i93 157044

  scaffold55|si      78743 ATTTTCACTATGGGACACGGACGTGTTGAAATCCGTATTTTCACTATGGG 78792
                                               v    v                        
C rnd-1_family-        118 ATTTTCACTATGGGACACGGCCGTGGTGAAATCCGTATTTTCACTATGGG 69

  scaffold55|si      78793 ACACAGCTGTGGTGTAAATACGTATTTTGACTATTGGACACGGCTGTGGT 78842
                               i  i           v        v     v         i     
C rnd-1_family-         68 ACACGGCCGTGGTGTAAATCCGTATTTTCACTATGGGACACGGCCGTGGT 19

  scaffold55|si      78843 GTAAA-CCGTATTTTCAC 78859
                                -            
C rnd-1_family-         18 GTAAATCCGTATTTTCAC 1

Matrix = 20p41g.matrix
Kimura (with divCpGMod) = 4.69
Transitions / transversions = 0.60 (3/5)
Gap_init rate = 0.01 (1 / 116), avg. gap size = 1.00 (1 / 1)

861 6.90 1.72 0.00 scaffold55|size686403 78816 78931 (605472) C rnd-1_family-24#Unknown (0) 118 1 m_b1102s001i96 157044

  scaffold55|si      78816 ATTTTGACTATTGGACACGGCTGTGGTGTAAACCGTATTTTCACTATGAG 78865
                                v     v         i      v  v                i 
C rnd-1_family-        118 ATTTTCACTATGGGACACGGCCGTGGTGAAATCCGTATTTTCACTATGGG 69

  scaffold55|si      78866 ACACGGCCGTGTTG-AAATCCGTATTTTCACTATGGGACACGGCTGTGGT 78914
                                      v  -                             i     
C rnd-1_family-         68 ACACGGCCGTGGTGTAAATCCGTATTTTCACTATGGGACACGGCCGTGGT 19

  scaffold55|si      78915 GTAAA-CCGTATTTTCAC 78931
                                -            
C rnd-1_family-         18 GTAAATCCGTATTTTCAC 1

Matrix = 20p41g.matrix
Kimura (with divCpGMod) = 5.55
Transitions / transversions = 0.60 (3/5)
Gap_init rate = 0.02 (2 / 115), avg. gap size = 1.00 (2 / 2)

949 4.39 0.88 0.00 scaffold55|size686403 78852 78965 (605438) C rnd-1_family-24#Unknown (0) 118 4 m_b1102s001i97 157044

  scaffold55|si      78852 ATTTTCACTATGAGACACGGCCGTGTTGAAATCCGTATTTTCACTATGGG 78901
                                       i            v                        
C rnd-1_family-        118 ATTTTCACTATGGGACACGGCCGTGGTGAAATCCGTATTTTCACTATGGG 69

  scaffold55|si      78902 ACACGGCTGTGGTGTAAA-CCGTATTTTCACTATGGGACACGGCCGTGGT 78950
                                  i          -                               
C rnd-1_family-         68 ACACGGCCGTGGTGTAAATCCGTATTTTCACTATGGGACACGGCCGTGGT 19

  scaffold55|si      78951 GGAAATCCATATTTT 78965
                            v      i      
C rnd-1_family-         18 GTAAATCCGTATTTT 4

Matrix = 20p41g.matrix
Kimura (with divCpGMod) = 2.86
Transitions / transversions = 1.50 (3/2)
Gap_init rate = 0.01 (1 / 113), avg. gap size = 1.00 (1 / 1)

691 5.29 1.48 16.10 scaffold55|size686403 78924 79058 (605345) C rnd-1_family-24#Unknown (0) 118 1 m_b1102s001i99 157044

  scaffold55|si      78924 ATTTTCACTATGGGACACGGCCGTGGTGGAAATCCATATTTTGTGTAAAC 78973
                                                       -      ---------------
C rnd-1_family-        118 ATTTTCACTATGGGACACGGCCGTGGTG-AAATCC--------------- 85

  scaffold55|si      78974 CGTATTTTCACTATGGGACACGGCCGTGGTG-AAA-CCGTGATTTTCACT 79021
                           -                              -   -    -         
C rnd-1_family-         84 -GTATTTTCACTATGGGACACGGCCGTGGTGTAAATCCGT-ATTTTCACT 37

  scaffold55|si      79022 AAGGGACATGGCTGTGGTGTAAAAAACGAATTTTCAC 79058
                            v      i   i       -   vv  v        
C rnd-1_family-         36 ATGGGACACGGCCGTGGTGT-AAATCCGTATTTTCAC 1

Matrix = 20p41g.matrix
Kimura (with divCpGMod) = 3.72
Transitions / transversions = 0.50 (2/4)
Gap_init rate = 0.16 (21 / 134), avg. gap size = 1.00 (21 / 21)

842 6.84 0.84 1.69 scaffold55|size686403 78977 79095 (605308) C rnd-1_family-24#Unknown (0) 118 1 m_b1102s001i100 157044

  scaffold55|si      78977 ATTTTCACTATGGGACACGGCCGTGGTGAAA-CCGTGATTTTCACTAAGG 79025
                                                          -    -          v  
C rnd-1_family-        118 ATTTTCACTATGGGACACGGCCGTGGTGAAATCCGT-ATTTTCACTATGG 70

  scaffold55|si      79026 GACATGGCTGTGGTGTAAAAAACGAATTTTCACTATGGTACACGGCCGTG 79075
                               i   i       -   vv  v             v           
C rnd-1_family-         69 GACACGGCCGTGGTGT-AAATCCGTATTTTCACTATGGGACACGGCCGTG 21

  scaffold55|si      79076 GTGTAAATCTGTATTTTCAC 79095
                                    i          
C rnd-1_family-         20 GTGTAAATCCGTATTTTCAC 1

Matrix = 20p41g.matrix
Kimura (with divCpGMod) = 4.69
Transitions / transversions = 0.60 (3/5)
Gap_init rate = 0.03 (3 / 118), avg. gap size = 1.00 (3 / 3)

822 8.54 0.84 1.69 scaffold55|size686403 79013 79131 (605272) C rnd-1_family-24#Unknown (0) 118 1 m_b1102s001i101 157044

  scaffold55|si      79013 ATTTTCACTAAGGGACATGGCTGTGGTGTAAAAAACGAATTTTCACTATG 79062
                                     v      i   i      --   vv  v            
C rnd-1_family-        118 ATTTTCACTATGGGACACGGCCGTGGTG--AAATCCGTATTTTCACTATG 71

  scaffold55|si      79063 GTACACGGCCGTGGTGTAAATCTGTATTTTCACTGTGGGACACGGCCGTG 79112
                            v                    i           i               
C rnd-1_family-         70 GGACACGGCCGTGGTGTAAATCCGTATTTTCACTATGGGACACGGCCGTG 21

  scaffold55|si      79113 TTG-AAATCCGTATTTTCAC 79131
                           v  -                
C rnd-1_family-         20 GTGTAAATCCGTATTTTCAC 1

Matrix = 20p41g.matrix
Kimura (with divCpGMod) = 6.52
Transitions / transversions = 0.67 (4/6)
Gap_init rate = 0.03 (3 / 118), avg. gap size = 1.00 (3 / 3)

828 6.90 1.71 0.85 scaffold55|size686403 79051 79167 (605236) C rnd-1_family-24#Unknown (0) 118 1 m_b1102s001i102 157044

  scaffold55|si      79051 ATTTTCACTATGGTACACGGCCGTGGTGTAAATCTGTATTTTCACTGTGG 79100
                                        v              -     i           i   
C rnd-1_family-        118 ATTTTCACTATGGGACACGGCCGTGGTG-AAATCCGTATTTTCACTATGG 70

  scaffold55|si      79101 GACACGGCCGTGTTG-AAATCCGTATTTTCACTATGGGACACGGCCTTGT 79149
                                       v  -                              v  v
C rnd-1_family-         69 GACACGGCCGTGGTGTAAATCCGTATTTTCACTATGGGACACGGCCGTGG 20

  scaffold55|si      79150 TG-GAATCTGTATTTTCAC 79167
                             -i    i          
C rnd-1_family-         19 TGTAAATCCGTATTTTCAC 1

Matrix = 20p41g.matrix
Kimura (with divCpGMod) = 5.54
Transitions / transversions = 1.00 (4/4)
Gap_init rate = 0.03 (3 / 116), avg. gap size = 1.00 (3 / 3)

800 7.08 4.42 0.00 scaffold55|size686403 79088 79200 (605203) C rnd-1_family-24#Unknown (0) 118 1 m_b1102s001i103 157044

  scaffold55|si      79088 ATTTTCACTGTGGGACACGGCCGTGTTGAAATCCGTATTTTCACTATGGG 79137
                                    i               v                        
C rnd-1_family-        118 ATTTTCACTATGGGACACGGCCGTGGTGAAATCCGTATTTTCACTATGGG 69

  scaffold55|si      79138 ACACGGCCTTGTTG-GAATCTGTATTTTCACTATGGGACACGGCCGTGGT 79186
                                   v  v  -i    i                             
C rnd-1_family-         68 ACACGGCCGTGGTGTAAATCCGTATTTTCACTATGGGACACGGCCGTGGT 19

  scaffold55|si      79187 ----ATCAGTATTTTGAC 79200
                           ----   v       v  
C rnd-1_family-         18 GTAAATCCGTATTTTCAC 1

Matrix = 20p41g.matrix
Kimura (with divCpGMod) = 6.56
Transitions / transversions = 0.60 (3/5)
Gap_init rate = 0.02 (2 / 112), avg. gap size = 2.50 (5 / 2)

837 7.02 3.51 0.00 scaffold55|size686403 79124 79237 (605166) C rnd-1_family-24#Unknown (0) 118 1 m_b1102s001i104 157044

  scaffold55|si      79124 ATTTTCACTATGGGACACGGCCTTGTTGGAATCTGTATTTTCACTATGGG 79173
                                                 v  v  i    i                
C rnd-1_family-        118 ATTTTCACTATGGGACACGGCCGTGGTGAAATCCGTATTTTCACTATGGG 69

  scaffold55|si      79174 ACACGGCCGTGGT----ATCAGTATTTTGACTATTGGACACGGCCGTGGT 79219
                                        ----   v       v     v               
C rnd-1_family-         68 ACACGGCCGTGGTGTAAATCCGTATTTTCACTATGGGACACGGCCGTGGT 19

  scaffold55|si      79220 GTAAATCCGAATTTTCAC 79237
                                    v        
C rnd-1_family-         18 GTAAATCCGTATTTTCAC 1

Matrix = 20p41g.matrix
Kimura (with divCpGMod) = 6.51
Transitions / transversions = 0.33 (2/6)
Gap_init rate = 0.01 (1 / 113), avg. gap size = 4.00 (4 / 1)

847 6.14 3.51 0.00 scaffold55|size686403 79160 79273 (605130) C rnd-1_family-24#Unknown (0) 118 1 m_b1102s001i105 157044

  scaffold55|si      79160 ATTTTCACTATGGGACACGGCCGTGGT---ATCAGTATTTTGACTATTGG 79206
                                                      ---   v       v     v  
C rnd-1_family-        118 ATTTTCACTATGGGACACGGCCGTGGTGAAATCCGTATTTTCACTATGGG 69

  scaffold55|si      79207 ACACGGCCGTGGTGTAAATCCGAATTTTCACTATGAGACACGGCCGTGTT 79256
                                                 v            i            v 
C rnd-1_family-         68 ACACGGCCGTGGTGTAAATCCGTATTTTCACTATGGGACACGGCCGTGGT 19

  scaffold55|si      79257 G-AAATCTGTATTTTCAC 79273
                            -     i          
C rnd-1_family-         18 GTAAATCCGTATTTTCAC 1

Matrix = 20p41g.matrix
Kimura (with divCpGMod) = 5.56
Transitions / transversions = 0.40 (2/5)
Gap_init rate = 0.02 (2 / 113), avg. gap size = 2.00 (4 / 2)

882 5.27 0.87 0.87 scaffold55|size686403 79193 79307 (605096) C rnd-1_family-24#Unknown (0) 118 4 m_b1102s001i106 157044

  scaffold55|si      79193 ATTTTGACTATTGGACACGGCCGTGGTGTAAATCCGAATTTTCACTATGA 79242
                                v     v                -       v            i
C rnd-1_family-        118 ATTTTCACTATGGGACACGGCCGTGGTG-AAATCCGTATTTTCACTATGG 70

  scaffold55|si      79243 GACACGGCCGTGTTG-AAATCTGTATTTTCACTATGGGACACGGCCGTGG 79291
                                       v  -     i                            
C rnd-1_family-         69 GACACGGCCGTGGTGTAAATCCGTATTTTCACTATGGGACACGGCCGTGG 20

  scaffold55|si      79292 TGTAAATCCGTATTTT 79307
                                           
C rnd-1_family-         19 TGTAAATCCGTATTTT 4

Matrix = 20p41g.matrix
Kimura (with divCpGMod) = 4.62
Transitions / transversions = 0.50 (2/4)
Gap_init rate = 0.02 (2 / 114), avg. gap size = 1.00 (2 / 2)

821 6.08 0.00 15.25 scaffold55|size686403 79266 79401 (605002) C rnd-1_family-24#Unknown (0) 118 1 m_b1102s001i107 157044

  scaffold55|si      79266 ATTTTCACTATGGGACACGGCCGTGGTGTAAATCCGTATTTTGTGTAAAT 79315
                                                       ------------------    
C rnd-1_family-        118 ATTTTCACTATGGGACACGGCCGTGGTG------------------AAAT 87

  scaffold55|si      79316 CCGTATTTTCACTATGGGACACGGCCGTGGCGTATATCCGTATTTTCACT 79365
                                                         i   v               
C rnd-1_family-         86 CCGTATTTTCACTATGGGACACGGCCGTGGTGTAAATCCGTATTTTCACT 37

  scaffold55|si      79366 CAGGGACACGGCTGTGGGGTAAATCTGTATTTTCAC 79401
                           vv          i    v       i          
C rnd-1_family-         36 ATGGGACACGGCCGTGGTGTAAATCCGTATTTTCAC 1

Matrix = 20p41g.matrix
Kimura (with divCpGMod) = 4.54
Transitions / transversions = 0.75 (3/4)
Gap_init rate = 0.13 (18 / 135), avg. gap size = 1.00 (18 / 18)

721 9.90 6.25 0.85 scaffold55|size686403 79320 79431 (604972) C rnd-1_family-24#Unknown (0) 118 1 m_b1102s001i108 157044

  scaffold55|si      79320 ATTTTCACTATGGGACACGGCCGTGGCGTATATCCGTATTTTCACTCAGG 79369
                                                     i v -               vv  
C rnd-1_family-        118 ATTTTCACTATGGGACACGGCCGTGGTGAA-ATCCGTATTTTCACTATGG 70

  scaffold55|si      79370 GACACGGCTGTGGGGTAAATCTGTATTTTCACTAAGGGACACGGTTGTGG 79419
                                   i    v       i            v         ii    
C rnd-1_family-         69 GACACGGCCGTGGTGTAAATCCGTATTTTCACTATGGGACACGGCCGTGG 20

  scaffold55|si      79420 T-------CGTATTTTTAC 79431
                            -------        i  
C rnd-1_family-         19 TGTAAATCCGTATTTTCAC 1

Matrix = 20p41g.matrix
Kimura (with divCpGMod) = 7.88
Transitions / transversions = 1.20 (6/5)
Gap_init rate = 0.02 (2 / 111), avg. gap size = 4.00 (8 / 2)

692 10.18 6.42 0.87 scaffold55|size686403 79357 79465 (604938) C rnd-1_family-24#Unknown (0) 118 4 m_b1102s001i109 157044

  scaffold55|si      79357 ATTTTCACTCAGGGACACGGCTGTGGGGTAAATCTGTATTTTCACTAAGG 79406
                                    vv          i    v -     i            v  
C rnd-1_family-        118 ATTTTCACTATGGGACACGGCCGTGGTG-AAATCCGTATTTTCACTATGG 70

  scaffold55|si      79407 GACACGGTTGTGGT-------CGTATTTTTACTATGGGACATGGCCGTGG 79449
                                  ii     -------        i           i        
C rnd-1_family-         69 GACACGGCCGTGGTGTAAATCCGTATTTTCACTATGGGACACGGCCGTGG 20

  scaffold55|si      79450 TGTAAATACGTATTTT 79465
                                  v        
C rnd-1_family-         19 TGTAAATCCGTATTTT 4

Matrix = 20p41g.matrix
Kimura (with divCpGMod) = 7.19
Transitions / transversions = 1.20 (6/5)
Gap_init rate = 0.02 (2 / 108), avg. gap size = 4.00 (8 / 2)

596 13.08 10.28 0.00 scaffold55|size686403 79394 79500 (604903) C rnd-1_family-24#Unknown (0) 118 1 m_b1102s001i110 157044

  scaffold55|si      79394 ATTTTCACTAAGGGACACGGTTGTGGT------CGTATTTTTACTATGGG 79437
                                     v         ii     ------        i        
C rnd-1_family-        118 ATTTTCACTATGGGACACGGCCGTGGTGAAATCCGTATTTTCACTATGGG 69

  scaffold55|si      79438 ACATGGCCGTGGTGTAAATACGTATTTT----GTGTAA-ATCGCCGGAGT 79482
                              i               v        ----i  vi - iv    vi  
C rnd-1_family-         68 ACACGGCCGTGGTGTAAATCCGTATTTTCACTATGGGACACGGCCGTGGT 19

  scaffold55|si      79483 GTGAATCCGTATTTTCAC 79500
                             i               
C rnd-1_family-         18 GTAAATCCGTATTTTCAC 1

Matrix = 20p41g.matrix
Kimura (with divCpGMod) = 11.44
Transitions / transversions = 1.80 (9/5)
Gap_init rate = 0.03 (3 / 106), avg. gap size = 3.67 (11 / 3)

644 13.63 4.50 0.87 scaffold55|size686403 79424 79534 (604869) C rnd-1_family-24#Unknown (0) 118 4 m_b1102s001i111 157044

  scaffold55|si      79424 ATTTTTACTATGGGACATGGCCGTGGTGTAAATACGTATTTT----GTGT 79469
                                i           i          -    v        ----i  v
C rnd-1_family-        118 ATTTTCACTATGGGACACGGCCGTGGTG-AAATCCGTATTTTCACTATGG 70

  scaffold55|si      79470 AA-ATCGCCGGAGTGTGAATCCGTATTTTCACTATGGGACATGGTTGTGG 79518
                           i - iv    vi    i                        i  ii    
C rnd-1_family-         69 GACACGGCCGTGGTGTAAATCCGTATTTTCACTATGGGACACGGCCGTGG 20

  scaffold55|si      79519 TGTAAATCCATATTTT 79534
                                    i      
C rnd-1_family-         19 TGTAAATCCGTATTTT 4

Matrix = 20p41g.matrix
Kimura (with divCpGMod) = 10.28
Transitions / transversions = 2.75 (11/4)
Gap_init rate = 0.03 (3 / 110), avg. gap size = 2.00 (6 / 3)

457 18.07 5.26 1.01 scaffold55|size686403 79475 79569 (604834) C rnd-1_family-24#Unknown (19) 99 1 m_b1102s001i112 157044

  scaffold55|si      79475 GCCGGAGTGTGAATCCGTATTTTCACTATGGGACATGGTTGTGGTGTAAA 79524
                               vi   -i                        i  ii          
C rnd-1_family-         99 GCCGTGGTG-AAATCCGTATTTTCACTATGGGACACGGCCGTGGTGTAAA 51

  scaffold55|si      79525 TCCATATTTT----GTGTAA-ATCGACGTAGTGTGTATTCGTATTTTCAC 79569
                              i      ----i  vi - iv v   i    iv  i           
C rnd-1_family-         50 TCCGTATTTTCACTATGGGACACGGCCGTGGTGTAAATCCGTATTTTCAC 1

Matrix = 20p41g.matrix
Kimura (with divCpGMod) = 16.00
Transitions / transversions = 2.40 (12/5)
Gap_init rate = 0.03 (3 / 94), avg. gap size = 2.00 (6 / 3)

657 12.72 4.50 0.87 scaffold55|size686403 79493 79603 (604800) C rnd-1_family-24#Unknown (0) 118 4 m_b1102s001i113 157044

  scaffold55|si      79493 ATTTTCACTATGGGACATGGTTGTGGTGTAAATCCATATTTT----GTGT 79538
                                            i  ii      -      i      ----i  v
C rnd-1_family-        118 ATTTTCACTATGGGACACGGCCGTGGTG-AAATCCGTATTTTCACTATGG 70

  scaffold55|si      79539 AA-ATCGACGTAGTGTGTATTCGTATTTTCACTATGGGACACGGCCGTGG 79587
                           i - iv v   i    iv  i                             
C rnd-1_family-         69 GACACGGCCGTGGTGTAAATCCGTATTTTCACTATGGGACACGGCCGTGG 20

  scaffold55|si      79588 TGTAAATCCGTATTTT 79603
                                           
C rnd-1_family-         19 TGTAAATCCGTATTTT 4

Matrix = 20p41g.matrix
Kimura (with divCpGMod) = 10.17
Transitions / transversions = 2.50 (10/4)
Gap_init rate = 0.03 (3 / 110), avg. gap size = 2.00 (6 / 3)

775 7.27 4.50 0.87 scaffold55|size686403 79562 79672 (604731) C rnd-1_family-24#Unknown (0) 118 4 m_b1102s001i115 157044

  scaffold55|si      79562 ATTTTCACTATGGGACACGGCCGTGGTGTAAATCCGTATTTT-----TTG 79606
                                                       -             ----- v 
C rnd-1_family-        118 ATTTTCACTATGGGACACGGCCGTGGTG-AAATCCGTATTTTCACTATGG 70

  scaffold55|si      79607 TAAATCGCCGTCATGTGAATCCGTATTTTCACTATGGGACACGGCCGTGG 79656
                           v v iv     vi   i                                 
C rnd-1_family-         69 GACACGGCCGTGGTGTAAATCCGTATTTTCACTATGGGACACGGCCGTGG 20

  scaffold55|si      79657 TGTAAATCCGTATTTT 79672
                                           
C rnd-1_family-         19 TGTAAATCCGTATTTT 4

Matrix = 20p41g.matrix
Kimura (with divCpGMod) = 6.75
Transitions / transversions = 0.60 (3/5)
Gap_init rate = 0.02 (2 / 110), avg. gap size = 3.00 (6 / 2)

869 5.20 0.00 15.25 scaffold55|size686403 79631 79766 (604637) C rnd-1_family-24#Unknown (0) 118 1 m_b1102s001i117 157044

  scaffold55|si      79631 ATTTTCACTATGGGACACGGCCGTGGTGTAAATCCGTATTTTGTGTAAAT 79680
                                                       ------------------    
C rnd-1_family-        118 ATTTTCACTATGGGACACGGCCGTGGTG------------------AAAT 87

  scaffold55|si      79681 CTGTATTTTCTTTATGGGACACGGCCGTGGTGTAAATCCGTATTTTCACT 79730
                            i        vi                                      
C rnd-1_family-         86 CCGTATTTTCACTATGGGACACGGCCGTGGTGTAAATCCGTATTTTCACT 37

  scaffold55|si      79731 ATAAGACACGGCCGTGGTGTAAATACGTATTTTCAC 79766
                             ii                    v           
C rnd-1_family-         36 ATGGGACACGGCCGTGGTGTAAATCCGTATTTTCAC 1

Matrix = 20p41g.matrix
Kimura (with divCpGMod) = 4.46
Transitions / transversions = 2.00 (4/2)
Gap_init rate = 0.13 (18 / 135), avg. gap size = 1.00 (18 / 18)

886 6.84 0.85 0.85 scaffold55|size686403 79685 79802 (604601) C rnd-1_family-24#Unknown (0) 118 1 m_b1102s001i118 157044

  scaffold55|si      79685 ATTTTCTTTATGGGACACGGCCGTGGTGTAAATCCGTATTTTCACTATAA 79734
                                 vi                    -                   ii
C rnd-1_family-        118 ATTTTCACTATGGGACACGGCCGTGGTG-AAATCCGTATTTTCACTATGG 70

  scaffold55|si      79735 GACACGGCCGTGGTGTAAATACGTATTTTCACTATGGGACCCAGCCGTGT 79784
                                               v                   v i      v
C rnd-1_family-         69 GACACGGCCGTGGTGTAAATCCGTATTTTCACTATGGGACACGGCCGTGG 20

  scaffold55|si      79785 TG-AAATCCGTATTTTCAC 79802
                             -                
C rnd-1_family-         19 TGTAAATCCGTATTTTCAC 1

Matrix = 20p41g.matrix
Kimura (with divCpGMod) = 6.33
Transitions / transversions = 1.00 (4/4)
Gap_init rate = 0.02 (2 / 117), avg. gap size = 1.00 (2 / 2)

898 5.27 0.87 0.87 scaffold55|size686403 79722 79836 (604567) C rnd-1_family-24#Unknown (0) 118 4 m_b1102s001i119 157044

  scaffold55|si      79722 ATTTTCACTATAAGACACGGCCGTGGTGTAAATACGTATTTTCACTATGG 79771
                                      ii               -    v                
C rnd-1_family-        118 ATTTTCACTATGGGACACGGCCGTGGTG-AAATCCGTATTTTCACTATGG 70

  scaffold55|si      79772 GACCCAGCCGTGTTG-AAATCCGTATTTTCACTATGGGACACGGCCGTGG 79820
                              v i      v  -                                  
C rnd-1_family-         69 GACACGGCCGTGGTGTAAATCCGTATTTTCACTATGGGACACGGCCGTGG 20

  scaffold55|si      79821 TGTAAATCCGTATTTT 79836
                                           
C rnd-1_family-         19 TGTAAATCCGTATTTT 4

Matrix = 20p41g.matrix
Kimura (with divCpGMod) = 4.61
Transitions / transversions = 1.00 (3/3)
Gap_init rate = 0.02 (2 / 114), avg. gap size = 1.00 (2 / 2)

877 2.62 0.75 14.41 scaffold55|size686403 79759 79892 (604511) C rnd-1_family-24#Unknown (0) 118 1 m_b1102s001i120 157044

  scaffold55|si      79759 ATTTTCACTATGGGACCCAGCCGTGTTGAAATCCGTATTTTCACTATGGG 79808
                                           v i      v                        
C rnd-1_family-        118 ATTTTCACTATGGGACACGGCCGTGGTGAAATCCGTATTTTCACTATGGG 69

  scaffold55|si      79809 ACACGGCCGTGGTGTAAATCCGTATTTTGTGTAAATCCATATTTTCACTA 79858
                                                  -----------------          
C rnd-1_family-         68 ACACGGCCGTGGTGTAAATCCGT-----------------ATTTTCACTA 36

  scaffold55|si      79859 TGGGACACGGCCGTGGTG-AAATCCGTATTTTCAC 79892
                                             -                
C rnd-1_family-         35 TGGGACACGGCCGTGGTGTAAATCCGTATTTTCAC 1

Matrix = 20p41g.matrix
Kimura (with divCpGMod) = 1.82
Transitions / transversions = 0.50 (1/2)
Gap_init rate = 0.14 (18 / 133), avg. gap size = 1.00 (18 / 18)

874 2.65 0.75 15.38 scaffold55|size686403 79795 79928 (604475) C rnd-1_family-24#Unknown (0) 118 2 m_b1102s001i121 157044

  scaffold55|si      79795 ATTTTCACTATGGGACACGGCCGTGGTGTAAATCCGTATTTTGTGTAAAT 79844
                                                       ------------------    
C rnd-1_family-        118 ATTTTCACTATGGGACACGGCCGTGGTG------------------AAAT 87

  scaffold55|si      79845 CCATATTTTCACTATGGGACACGGCCGTGGTG-AAATCCGTATTTTCACT 79893
                             i                             -                 
C rnd-1_family-         86 CCGTATTTTCACTATGGGACACGGCCGTGGTGTAAATCCGTATTTTCACT 37

  scaffold55|si      79894 AAGGGACACGGCTGTGGTGTAAATCCGTATTTTCA 79928
                            v          i                      
C rnd-1_family-         36 ATGGGACACGGCCGTGGTGTAAATCCGTATTTTCA 2

Matrix = 20p41g.matrix
Kimura (with divCpGMod) = 1.04
Transitions / transversions = 2.00 (2/1)
Gap_init rate = 0.14 (19 / 133), avg. gap size = 1.00 (19 / 19)

904 4.39 3.51 0.00 scaffold55|size686403 79849 79962 (604441) C rnd-1_family-24#Unknown (0) 118 1 m_b1102s001i122 157044

  scaffold55|si      79849 ATTTTCACTATGGGACACGGCCGTGGTGAAATCCGTATTTTCACTAAGGG 79898
                                                                         v   
C rnd-1_family-        118 ATTTTCACTATGGGACACGGCCGTGGTGAAATCCGTATTTTCACTATGGG 69

  scaffold55|si      79899 ACACGGCTGTGGTGTAAATCCGTATTTTCAA---GGGACATGGCTGTGGT 79945
                                  i                      v---      i   i     
C rnd-1_family-         68 ACACGGCCGTGGTGTAAATCCGTATTTTCACTATGGGACACGGCCGTGGT 19

  scaffold55|si      79946 G-AAATCCGTATTTTCAC 79962
                            -                
C rnd-1_family-         18 GTAAATCCGTATTTTCAC 1

Matrix = 20p41g.matrix
Kimura (with divCpGMod) = 2.05
Transitions / transversions = 1.50 (3/2)
Gap_init rate = 0.02 (2 / 113), avg. gap size = 2.00 (4 / 2)

812 5.31 4.39 0.85 scaffold55|size686403 79885 79998 (604405) C rnd-1_family-24#Unknown (0) 118 1 m_b1102s001i123 157044

  scaffold55|si      79885 ATTTTCACTAAGGGACACGGCTGTGGTGTAAATCCGTATTTTCAA---GG 79931
                                     v          i      -               v---  
C rnd-1_family-        118 ATTTTCACTATGGGACACGGCCGTGGTG-AAATCCGTATTTTCACTATGG 70

  scaffold55|si      79932 GACATGGCTGTGGTG-AAATCCGTATTTTCACTATGGGACACGGCCGTGG 79980
                               i   i      -                                  
C rnd-1_family-         69 GACACGGCCGTGGTGTAAATCCGTATTTTCACTATGGGACACGGCCGTGG 20

  scaffold55|si      79981 TG-AAATCCTTATTTTCAC 79998
                             -      v         
C rnd-1_family-         19 TGTAAATCCGTATTTTCAC 1

Matrix = 20p41g.matrix
Kimura (with divCpGMod) = 2.98
Transitions / transversions = 1.00 (3/3)
Gap_init rate = 0.04 (4 / 113), avg. gap size = 1.50 (6 / 4)

870 5.31 3.54 0.00 scaffold55|size686403 79922 80034 (604369) C rnd-1_family-24#Unknown (0) 118 2 m_b1102s001i124 157044

  scaffold55|si      79922 ATTTTCAA---GGGACATGGCTGTGGTGAAATCCGTATTTTCACTATGGG 79968
                                  v---      i   i                            
C rnd-1_family-        118 ATTTTCACTATGGGACACGGCCGTGGTGAAATCCGTATTTTCACTATGGG 69

  scaffold55|si      79969 ACACGGCCGTGGTG-AAATCCTTATTTTCACTAAGGGACACGGCTGTGGT 80017
                                         -      v           v          i     
C rnd-1_family-         68 ACACGGCCGTGGTGTAAATCCGTATTTTCACTATGGGACACGGCCGTGGT 19

  scaffold55|si      80018 GTAAATCCGTATTTTCA 80034
                                            
C rnd-1_family-         18 GTAAATCCGTATTTTCA 2

Matrix = 20p41g.matrix
Kimura (with divCpGMod) = 2.98
Transitions / transversions = 1.00 (3/3)
Gap_init rate = 0.02 (2 / 112), avg. gap size = 2.00 (4 / 2)

895 6.09 2.61 0.00 scaffold55|size686403 79955 80069 (604334) C rnd-1_family-24#Unknown (0) 118 1 m_b1102s001i125 157044

  scaffold55|si      79955 ATTTTCACTATGGGACACGGCCGTGGTGAAATCCTTATTTTCACTAAGGG 80004
                                                             v           v   
C rnd-1_family-        118 ATTTTCACTATGGGACACGGCCGTGGTGAAATCCGTATTTTCACTATGGG 69

  scaffold55|si      80005 ACACGGCTGTGGTGTAAATCCGTATTTTCAA---GGGACATGGCTGTGGT 80051
                                  i                      v---      i   i     
C rnd-1_family-         68 ACACGGCCGTGGTGTAAATCCGTATTTTCACTATGGGACACGGCCGTGGT 19

  scaffold55|si      80052 GTAAATCAGTATTTTCAC 80069
                                  v          
C rnd-1_family-         18 GTAAATCCGTATTTTCAC 1

Matrix = 20p41g.matrix
Kimura (with divCpGMod) = 3.84
Transitions / transversions = 0.75 (3/4)
Gap_init rate = 0.01 (1 / 114), avg. gap size = 3.00 (3 / 1)

785 7.08 4.39 0.85 scaffold55|size686403 80028 80141 (604262) C rnd-1_family-24#Unknown (0) 118 1 m_b1102s001i128 157044

  scaffold55|si      80028 ATTTTCAA---GGGACATGGCTGTGGTGTAAATCAGTATTTTCACTATGG 80074
                                  v---      i   i      -     v               
C rnd-1_family-        118 ATTTTCACTATGGGACACGGCCGTGGTG-AAATCCGTATTTTCACTATGG 70

  scaffold55|si      80075 GACACGGCTGTGGTGTAAATCTGTATTTTCACTATGGGACACAGCCGTGT 80124
                                   i            i                    i      v
C rnd-1_family-         69 GACACGGCCGTGGTGTAAATCCGTATTTTCACTATGGGACACGGCCGTGG 20

  scaffold55|si      80125 TG-AAA-CCGTATTTTCAC 80141
                             -   -            
C rnd-1_family-         19 TGTAAATCCGTATTTTCAC 1

Matrix = 20p41g.matrix
Kimura (with divCpGMod) = 3.17
Transitions / transversions = 1.67 (5/3)
Gap_init rate = 0.04 (4 / 113), avg. gap size = 1.50 (6 / 4)

830 6.08 2.59 0.85 scaffold55|size686403 80062 80177 (604226) C rnd-1_family-24#Unknown (0) 118 1 m_b1102s001i129 157044

  scaffold55|si      80062 ATTTTCACTATGGGACACGGCTGTGGTGTAAATCTGTATTTTCACTATGG 80111
                                                i      -     i               
C rnd-1_family-        118 ATTTTCACTATGGGACACGGCCGTGGTG-AAATCCGTATTTTCACTATGG 70

  scaffold55|si      80112 GACACAGCCGTGTTG-AAA-CCGTATTTTCACTATGGGACACGGCTGTGG 80159
                                i      v  -   -                         i    
C rnd-1_family-         69 GACACGGCCGTGGTGTAAATCCGTATTTTCACTATGGGACACGGCCGTGG 20

  scaffold55|si      80160 TG-AAATCAGTATTTTGAC 80177
                             -     v       v  
C rnd-1_family-         19 TGTAAATCCGTATTTTCAC 1

Matrix = 20p41g.matrix
Kimura (with divCpGMod) = 3.02
Transitions / transversions = 1.33 (4/3)
Gap_init rate = 0.03 (4 / 115), avg. gap size = 1.00 (4 / 4)

848 9.40 0.85 0.00 scaffold55|size686403 80134 80250 (604153) C rnd-1_family-24#Unknown (0) 118 1 m_b1102s001i131 157044

  scaffold55|si      80134 ATTTTCACTATGGGACACGGCTGTGGTGAAATCAGTATTTTGACTATTGG 80183
                                                i           v       v     v  
C rnd-1_family-        118 ATTTTCACTATGGGACACGGCCGTGGTGAAATCCGTATTTTCACTATGGG 69

  scaffold55|si      80184 ACATGGCTGTGGTGAAAATCCGTATTTTCTCTATGAGACACGGCCGTGTT 80233
                              i   i      v              v     i            v 
C rnd-1_family-         68 ACACGGCCGTGGTGTAAATCCGTATTTTCACTATGGGACACGGCCGTGGT 19

  scaffold55|si      80234 G-AAATCCATATTTTCAC 80250
                            -      i         
C rnd-1_family-         18 GTAAATCCGTATTTTCAC 1

Matrix = 20p41g.matrix
Kimura (with divCpGMod) = 6.61
Transitions / transversions = 0.83 (5/6)
Gap_init rate = 0.01 (1 / 116), avg. gap size = 1.00 (1 / 1)

854 8.54 0.85 0.85 scaffold55|size686403 80170 80287 (604116) C rnd-1_family-24#Unknown (0) 118 1 m_b1102s001i132 157044

  scaffold55|si      80170 ATTTTGACTATTGGACATGGCTGTGGTGAAAATCCGTATTTTCTCTATGA 80219
                                v     v     i   i         -           v     i
C rnd-1_family-        118 ATTTTCACTATGGGACACGGCCGTGGTGAAA-TCCGTATTTTCACTATGG 70

  scaffold55|si      80220 GACACGGCCGTGTTG-AAATCCATATTTTCACTATGGGACACGGCCGTGG 80268
                                       v  -      i                           
C rnd-1_family-         69 GACACGGCCGTGGTGTAAATCCGTATTTTCACTATGGGACACGGCCGTGG 20

  scaffold55|si      80269 CGTAAATCCATATTTTCAC 80287
                           i        i         
C rnd-1_family-         19 TGTAAATCCGTATTTTCAC 1

Matrix = 20p41g.matrix
Kimura (with divCpGMod) = 5.68
Transitions / transversions = 1.50 (6/4)
Gap_init rate = 0.02 (2 / 117), avg. gap size = 1.00 (2 / 2)

1000 5.08 0.00 0.00 scaffold55|size686403 80207 80324 (604079) C rnd-1_family-24#Unknown (0) 118 1 m_b1102s001i133 157044

  scaffold55|si      80207 ATTTTCTCTATGAGACACGGCCGTGTTGAAATCCATATTTTCACTATGGG 80256
                                 v     i            v        i               
C rnd-1_family-        118 ATTTTCACTATGGGACACGGCCGTGGTGAAATCCGTATTTTCACTATGGG 69

  scaffold55|si      80257 ACACGGCCGTGGCGTAAATCCATATTTTCACTATGGGACACGGCCGTGGT 80306
                                       i        i                            
C rnd-1_family-         68 ACACGGCCGTGGTGTAAATCCGTATTTTCACTATGGGACACGGCCGTGGT 19

  scaffold55|si      80307 GTAAATCCGTATTTTCAC 80324
                                             
C rnd-1_family-         18 GTAAATCCGTATTTTCAC 1

Matrix = 20p41g.matrix
Kimura (with divCpGMod) = 3.65
Transitions / transversions = 2.00 (4/2)
Gap_init rate = 0.00 (0 / 117), avg. gap size = 0.0 (0 / 0)

946 4.35 0.00 0.87 scaffold55|size686403 80243 80358 (604045) C rnd-1_family-24#Unknown (0) 118 4 m_b1102s001i134 157044

  scaffold55|si      80243 ATTTTCACTATGGGACACGGCCGTGGCGTAAATCCATATTTTCACTATGG 80292
                                                     i -      i              
C rnd-1_family-        118 ATTTTCACTATGGGACACGGCCGTGGTG-AAATCCGTATTTTCACTATGG 70

  scaffold55|si      80293 GACACGGCCGTGGTGTAAATCCGTATTTTCACTGTGGGACACGGCCGTGG 80342
                                                            i                
C rnd-1_family-         69 GACACGGCCGTGGTGTAAATCCGTATTTTCACTATGGGACACGGCCGTGG 20

  scaffold55|si      80343 TGTAAATCCGAATATT 80358
                                     v  v  
C rnd-1_family-         19 TGTAAATCCGTATTTT 4

Matrix = 20p41g.matrix
Kimura (with divCpGMod) = 3.66
Transitions / transversions = 1.50 (3/2)
Gap_init rate = 0.01 (1 / 115), avg. gap size = 1.00 (1 / 1)

756 0.95 0.00 28.70 scaffold55|size686403 80280 80427 (603976) C rnd-1_family-24#Unknown (0) 118 4 m_b1102s001i135 157044

  scaffold55|si      80280 ATTTTCACTATGGGACACGGCCGTGGTGTAAATCCGTATTTTCACTGTGG 80329
                                                       -                 i   
C rnd-1_family-        118 ATTTTCACTATGGGACACGGCCGTGGTG-AAATCCGTATTTTCACTATGG 70

  scaffold55|si      80330 GACACGGCCGTGGTGTAAATCCGAATATTGTGTAAATCGCCGTACTTTGA 80379
                                        -----------------        --    ------
C rnd-1_family-         69 GACACGGCCGTGG-----------------TGTAAATC--CGTA------ 45

  scaffold55|si      80380 ATCCATGTTTTCACTATGGGACACGGCCGTGGTGTAAATCCGTATTTT 80427
                           -------                                         
C rnd-1_family-         44 -------TTTTCACTATGGGACACGGCCGTGGTGTAAATCCGTATTTT 4

Matrix = 20p41g.matrix
Kimura (with divCpGMod) = 0.88
Transitions / transversions = 1.00 (1/0)
Gap_init rate = 0.22 (33 / 147), avg. gap size = 1.00 (33 / 33)

738 8.25 4.55 0.88 scaffold55|size686403 80387 80496 (603907) C rnd-1_family-24#Unknown (1) 117 4 m_b1102s001i137 157044

  scaffold55|si      80387 TTTTCACTATGGGACACGGCCGTGGTGTAAATCCGTATTTT----GTGTA 80432
                                                      -             ----i  vi
C rnd-1_family-        117 TTTTCACTATGGGACACGGCCGTGGTG-AAATCCGTATTTTCACTATGGG 69

  scaffold55|si      80433 A-ATCGCCGGAGTGTGAATCTGTATTTTCACTATGGGACACGGCCGTGGT 80481
                            - iv    vi    i    i                             
C rnd-1_family-         68 ACACGGCCGTGGTGTAAATCCGTATTTTCACTATGGGACACGGCCGTGGT 19

  scaffold55|si      80482 GTAAATCCGTATTTT 80496
                                          
C rnd-1_family-         18 GTAAATCCGTATTTT 4

Matrix = 20p41g.matrix
Kimura (with divCpGMod) = 6.94
Transitions / transversions = 2.00 (6/3)
Gap_init rate = 0.03 (3 / 109), avg. gap size = 2.00 (6 / 3)

809 3.49 0.74 15.25 scaffold55|size686403 80455 80589 (603814) C rnd-1_family-24#Unknown (0) 118 1 m_b1102s001i139 157044

  scaffold55|si      80455 ATTTTCACTATGGGACACGGCCGTGGTGTAAATCCGTATTTTGTGTCAAT 80504
                                                       -             --------
C rnd-1_family-        118 ATTTTCACTATGGGACACGGCCGTGGTG-AAATCCGTATTTT-------- 78

  scaffold55|si      80505 CTGTATTTTCACTTTGGGACACGGCCGTGGTG-AAATCCGTATTTACACT 80553
                           ---------    v                  -            v    
C rnd-1_family-         77 ---------CACTATGGGACACGGCCGTGGTGTAAATCCGTATTTTCACT 37

  scaffold55|si      80554 AAGGGACACGGCCGTGGTCTAAATCCGTATTTTCAC 80589
                            v                v                 
C rnd-1_family-         36 ATGGGACACGGCCGTGGTGTAAATCCGTATTTTCAC 1

Matrix = 20p41g.matrix
Kimura (with divCpGMod) = 3.51
Transitions / transversions = 0.00 (0/4)
Gap_init rate = 0.14 (19 / 134), avg. gap size = 1.00 (19 / 19)

897 5.98 0.85 0.00 scaffold55|size686403 80509 80625 (603778) C rnd-1_family-24#Unknown (0) 118 1 m_b1102s001i140 157044

  scaffold55|si      80509 ATTTTCACTTTGGGACACGGCCGTGGTGAAATCCGTATTTACACTAAGGG 80558
                                    v                              v     v   
C rnd-1_family-        118 ATTTTCACTATGGGACACGGCCGTGGTGAAATCCGTATTTTCACTATGGG 69

  scaffold55|si      80559 ACACGGCCGTGGTCTAAATCCGTATTTTCACTATTGGACGCGGCCGTGTT 80608
                                        v                    v    i        v 
C rnd-1_family-         68 ACACGGCCGTGGTGTAAATCCGTATTTTCACTATGGGACACGGCCGTGGT 19

  scaffold55|si      80609 G-AAATCCGTATTTTCAC 80625
                            -                
C rnd-1_family-         18 GTAAATCCGTATTTTCAC 1

Matrix = 20p41g.matrix
Kimura (with divCpGMod) = 6.25
Transitions / transversions = 0.17 (1/6)
Gap_init rate = 0.01 (1 / 116), avg. gap size = 1.00 (1 / 1)

810 6.90 1.71 0.85 scaffold55|size686403 80545 80661 (603742) C rnd-1_family-24#Unknown (0) 118 1 m_b1102s001i141 157044

  scaffold55|si      80545 ATTTACACTAAGGGACACGGCCGTGGTCTAAATCCGTATTTTCACTATTG 80594
                               v     v                v-                   v 
C rnd-1_family-        118 ATTTTCACTATGGGACACGGCCGTGGTG-AAATCCGTATTTTCACTATGG 70

  scaffold55|si      80595 GACGCGGCCGTGTTG-AAATCCGTATTTTCACTATGGGACACGGACGTGT 80643
                              i        v  -                            v    v
C rnd-1_family-         69 GACACGGCCGTGGTGTAAATCCGTATTTTCACTATGGGACACGGCCGTGG 20

  scaffold55|si      80644 TG-AAATCCGTATTTTCAC 80661
                             -                
C rnd-1_family-         19 TGTAAATCCGTATTTTCAC 1

Matrix = 20p41g.matrix
Kimura (with divCpGMod) = 7.25
Transitions / transversions = 0.14 (1/7)
Gap_init rate = 0.03 (3 / 116), avg. gap size = 1.00 (3 / 3)

885 6.84 0.85 0.00 scaffold55|size686403 80582 80698 (603705) C rnd-1_family-24#Unknown (0) 118 1 m_b1102s001i142 157044

  scaffold55|si      80582 ATTTTCACTATTGGACGCGGCCGTGTTGAAATCCGTATTTTCACTATGGG 80631
                                      v    i        v                        
C rnd-1_family-        118 ATTTTCACTATGGGACACGGCCGTGGTGAAATCCGTATTTTCACTATGGG 69

  scaffold55|si      80632 ACACGGACGTGTTG-AAATCCGTATTTTCACTATGGGACACGGCTGTGGT 80680
                                 v    v  -                             i     
C rnd-1_family-         68 ACACGGCCGTGGTGTAAATCCGTATTTTCACTATGGGACACGGCCGTGGT 19

  scaffold55|si      80681 GTAAATACGTATTTTGAC 80698
                                 v        v  
C rnd-1_family-         18 GTAAATCCGTATTTTCAC 1

Matrix = 20p41g.matrix
Kimura (with divCpGMod) = 6.34
Transitions / transversions = 0.33 (2/6)
Gap_init rate = 0.01 (1 / 116), avg. gap size = 1.00 (1 / 1)

952 5.93 0.00 0.00 scaffold55|size686403 80618 80735 (603668) C rnd-1_family-24#Unknown (0) 118 1 m_b1102s001i143 157044

  scaffold55|si      80618 ATTTTCACTATGGGACACGGACGTGTTGAAATCCGTATTTTCACTATGGG 80667
                                               v    v                        
C rnd-1_family-        118 ATTTTCACTATGGGACACGGCCGTGGTGAAATCCGTATTTTCACTATGGG 69

  scaffold55|si      80668 ACACGGCTGTGGTGTAAATACGTATTTTGACTATTGGACACGGCTGTGGT 80717
                                  i           v        v     v         i     
C rnd-1_family-         68 ACACGGCCGTGGTGTAAATCCGTATTTTCACTATGGGACACGGCCGTGGT 19

  scaffold55|si      80718 GTAAATCCGTATTTTCAC 80735
                                             
C rnd-1_family-         18 GTAAATCCGTATTTTCAC 1

Matrix = 20p41g.matrix
Kimura (with divCpGMod) = 4.56
Transitions / transversions = 0.40 (2/5)
Gap_init rate = 0.00 (0 / 117), avg. gap size = 0.0 (0 / 0)

897 5.98 0.85 0.85 scaffold55|size686403 80654 80771 (603632) C rnd-1_family-24#Unknown (0) 118 1 m_b1102s001i144 157044

  scaffold55|si      80654 ATTTTCACTATGGGACACGGCTGTGGTGTAAATACGTATTTTGACTATTG 80703
                                                i      -    v        v     v 
C rnd-1_family-        118 ATTTTCACTATGGGACACGGCCGTGGTG-AAATCCGTATTTTCACTATGG 70

  scaffold55|si      80704 GACACGGCTGTGGTGTAAATCCGTATTTTCACTATGAGACACGGCCGTGT 80753
                                   i                           i            v
C rnd-1_family-         69 GACACGGCCGTGGTGTAAATCCGTATTTTCACTATGGGACACGGCCGTGG 20

  scaffold55|si      80754 TG-AAATCCGTATTTTCAC 80771
                             -                
C rnd-1_family-         19 TGTAAATCCGTATTTTCAC 1

Matrix = 20p41g.matrix
Kimura (with divCpGMod) = 4.58
Transitions / transversions = 0.75 (3/4)
Gap_init rate = 0.02 (2 / 117), avg. gap size = 1.00 (2 / 2)

921 5.12 0.85 0.85 scaffold55|size686403 80691 80808 (603595) C rnd-1_family-24#Unknown (0) 118 1 m_b1102s001i145 157044

  scaffold55|si      80691 ATTTTGACTATTGGACACGGCTGTGGTGTAAATCCGTATTTTCACTATGA 80740
                                v     v         i      -                    i
C rnd-1_family-        118 ATTTTCACTATGGGACACGGCCGTGGTG-AAATCCGTATTTTCACTATGG 70

  scaffold55|si      80741 GACACGGCCGTGTTG-AAATCCGTATTTTCACTATGGGACACGGCTGTGG 80789
                                       v  -                             i    
C rnd-1_family-         69 GACACGGCCGTGGTGTAAATCCGTATTTTCACTATGGGACACGGCCGTGG 20

  scaffold55|si      80790 TGTAAATCCGTATTTTCAC 80808
                                              
C rnd-1_family-         19 TGTAAATCCGTATTTTCAC 1

Matrix = 20p41g.matrix
Kimura (with divCpGMod) = 3.68
Transitions / transversions = 1.00 (3/3)
Gap_init rate = 0.02 (2 / 117), avg. gap size = 1.00 (2 / 2)

988 4.35 0.00 0.00 scaffold55|size686403 80728 80842 (603561) C rnd-1_family-24#Unknown (0) 118 4 m_b1102s001i146 157044

  scaffold55|si      80728 ATTTTCACTATGAGACACGGCCGTGTTGAAATCCGTATTTTCACTATGGG 80777
                                       i            v                        
C rnd-1_family-        118 ATTTTCACTATGGGACACGGCCGTGGTGAAATCCGTATTTTCACTATGGG 69

  scaffold55|si      80778 ACACGGCTGTGGTGTAAATCCGTATTTTCACTATGGGACACGGCCGTGGT 80827
                                  i                                          
C rnd-1_family-         68 ACACGGCCGTGGTGTAAATCCGTATTTTCACTATGGGACACGGCCGTGGT 19

  scaffold55|si      80828 GGAAATCCATATTTT 80842
                            v      i      
C rnd-1_family-         18 GTAAATCCGTATTTT 4

Matrix = 20p41g.matrix
Kimura (with divCpGMod) = 2.84
Transitions / transversions = 1.50 (3/2)
Gap_init rate = 0.00 (0 / 114), avg. gap size = 0.0 (0 / 0)

708 5.38 3.01 16.10 scaffold55|size686403 80801 80933 (603470) C rnd-1_family-24#Unknown (0) 118 1 m_b1102s001i148 157044

  scaffold55|si      80801 ATTTTCACTATGGGACACGGCCGTGGTGGAAATCCATATTTTGTGTAAAT 80850
                                                       ------------------    
C rnd-1_family-        118 ATTTTCACTATGGGACACGGCCGTGGTG------------------AAAT 87

  scaffold55|si      80851 CCGTATTTTCACTATGGGACACGGCCGTGGTG-AAATCCGTATTTTCAA- 80898
                                                           -               v-
C rnd-1_family-         86 CCGTATTTTCACTATGGGACACGGCCGTGGTGTAAATCCGTATTTTCACT 37

  scaffold55|si      80899 --GGGACATGGCTGTGGTGTAAAAAACGAATTTTCAC 80933
                           --      i   i       -   vv  v        
C rnd-1_family-         36 ATGGGACACGGCCGTGGTGT-AAATCCGTATTTTCAC 1

Matrix = 20p41g.matrix
Kimura (with divCpGMod) = 3.79
Transitions / transversions = 0.50 (2/4)
Gap_init rate = 0.17 (22 / 132), avg. gap size = 1.05 (23 / 22)

817 7.83 2.59 0.85 scaffold55|size686403 80855 80970 (603433) C rnd-1_family-24#Unknown (0) 118 1 m_b1102s001i149 157044

  scaffold55|si      80855 ATTTTCACTATGGGACACGGCCGTGGTGAAATCCGTATTTTCAA---GGG 80901
                                                                      v---   
C rnd-1_family-        118 ATTTTCACTATGGGACACGGCCGTGGTGAAATCCGTATTTTCACTATGGG 69

  scaffold55|si      80902 ACATGGCTGTGGTGTAAAAAACGAATTTTCACTATGGTACACGTCCGTGG 80951
                              i   i       -   vv  v             v     v      
C rnd-1_family-         68 ACACGGCCGTGGTGT-AAATCCGTATTTTCACTATGGGACACGGCCGTGG 20

  scaffold55|si      80952 TGTAAATCTGTATTTTCAC 80970
                                   i          
C rnd-1_family-         19 TGTAAATCCGTATTTTCAC 1

Matrix = 20p41g.matrix
Kimura (with divCpGMod) = 5.71
Transitions / transversions = 0.50 (3/6)
Gap_init rate = 0.02 (2 / 115), avg. gap size = 2.00 (4 / 2)

748 8.77 3.45 1.69 scaffold55|size686403 80891 81006 (603397) C rnd-1_family-24#Unknown (0) 118 1 m_b1102s001i150 157044

  scaffold55|si      80891 ATTTTCAA---GGGACATGGCTGTGGTGTAAAAAACGAATTTTCACTATG 80937
                                  v---      i   i      --   vv  v            
C rnd-1_family-        118 ATTTTCACTATGGGACACGGCCGTGGTG--AAATCCGTATTTTCACTATG 71

  scaffold55|si      80938 GTACACGTCCGTGGTGTAAATCTGTATTTTCACTATGGGACACGGCCGTG 80987
                            v     v              i                           
C rnd-1_family-         70 GGACACGGCCGTGGTGTAAATCCGTATTTTCACTATGGGACACGGCCGTG 21

  scaffold55|si      80988 TTG-AAATCCGTATTTTCAC 81006
                           v  -                
C rnd-1_family-         20 GTGTAAATCCGTATTTTCAC 1

Matrix = 20p41g.matrix
Kimura (with divCpGMod) = 6.73
Transitions / transversions = 0.43 (3/7)
Gap_init rate = 0.03 (4 / 115), avg. gap size = 1.50 (6 / 4)

838 6.03 1.71 0.85 scaffold55|size686403 80926 81042 (603361) C rnd-1_family-24#Unknown (0) 118 1 m_b1102s001i151 157044

  scaffold55|si      80926 ATTTTCACTATGGTACACGTCCGTGGTGTAAATCTGTATTTTCACTATGG 80975
                                        v     v        -     i               
C rnd-1_family-        118 ATTTTCACTATGGGACACGGCCGTGGTG-AAATCCGTATTTTCACTATGG 70

  scaffold55|si      80976 GACACGGCCGTGTTG-AAATCCGTATTTTCACTATGGGACACGGCCTTGT 81024
                                       v  -                              v  v
C rnd-1_family-         69 GACACGGCCGTGGTGTAAATCCGTATTTTCACTATGGGACACGGCCGTGG 20

  scaffold55|si      81025 TG-GAATCCGTATTTTCAC 81042
                             -i               
C rnd-1_family-         19 TGTAAATCCGTATTTTCAC 1

Matrix = 20p41g.matrix
Kimura (with divCpGMod) = 5.46
Transitions / transversions = 0.40 (2/5)
Gap_init rate = 0.03 (3 / 116), avg. gap size = 1.00 (3 / 3)

946 4.27 0.85 0.00 scaffold55|size686403 80963 81079 (603324) C rnd-1_family-24#Unknown (0) 118 1 m_b1102s001i152 157044

  scaffold55|si      80963 ATTTTCACTATGGGACACGGCCGTGTTGAAATCCGTATTTTCACTATGGG 81012
                                                    v                        
C rnd-1_family-        118 ATTTTCACTATGGGACACGGCCGTGGTGAAATCCGTATTTTCACTATGGG 69

  scaffold55|si      81013 ACACGGCCTTGTTG-GAATCCGTATTTTCACTATGGGACACGGCCGTGGT 81061
                                   v  v  -i                                  
C rnd-1_family-         68 ACACGGCCGTGGTGTAAATCCGTATTTTCACTATGGGACACGGCCGTGGT 19

  scaffold55|si      81062 GTAAATCCGTATTTTGAC 81079
                                          v  
C rnd-1_family-         18 GTAAATCCGTATTTTCAC 1

Matrix = 20p41g.matrix
Kimura (with divCpGMod) = 4.40
Transitions / transversions = 0.25 (1/4)
Gap_init rate = 0.01 (1 / 116), avg. gap size = 1.00 (1 / 1)

921 5.13 0.85 0.00 scaffold55|size686403 80999 81115 (603288) C rnd-1_family-24#Unknown (0) 118 1 m_b1102s001i153 157044

  scaffold55|si      80999 ATTTTCACTATGGGACACGGCCTTGTTGGAATCCGTATTTTCACTATGGG 81048
                                                 v  v  i                     
C rnd-1_family-        118 ATTTTCACTATGGGACACGGCCGTGGTGAAATCCGTATTTTCACTATGGG 69

  scaffold55|si      81049 ACACGGCCGTGGTGTAAATCCGTATTTTGACTATTGGACACGGCCGTGTT 81098
                                                       v     v             v 
C rnd-1_family-         68 ACACGGCCGTGGTGTAAATCCGTATTTTCACTATGGGACACGGCCGTGGT 19

  scaffold55|si      81099 G-AAATCCGTATTTTCAC 81115
                            -                
C rnd-1_family-         18 GTAAATCCGTATTTTCAC 1

Matrix = 20p41g.matrix
Kimura (with divCpGMod) = 5.32
Transitions / transversions = 0.20 (1/5)
Gap_init rate = 0.01 (1 / 116), avg. gap size = 1.00 (1 / 1)

873 5.17 1.71 0.85 scaffold55|size686403 81035 81151 (603252) C rnd-1_family-24#Unknown (0) 118 1 m_b1102s001i154 157044

  scaffold55|si      81035 ATTTTCACTATGGGACACGGCCGTGGTGTAAATCCGTATTTTGACTATTG 81084
                                                       -             v     v 
C rnd-1_family-        118 ATTTTCACTATGGGACACGGCCGTGGTG-AAATCCGTATTTTCACTATGG 70

  scaffold55|si      81085 GACACGGCCGTGTTG-AAATCCGTATTTTCACTATGAGACACGGCCGTGT 81133
                                       v  -                    i            v
C rnd-1_family-         69 GACACGGCCGTGGTGTAAATCCGTATTTTCACTATGGGACACGGCCGTGG 20

  scaffold55|si      81134 TG-AAATCTGTATTTTCAC 81151
                             -     i          
C rnd-1_family-         19 TGTAAATCCGTATTTTCAC 1

Matrix = 20p41g.matrix
Kimura (with divCpGMod) = 4.53
Transitions / transversions = 0.50 (2/4)
Gap_init rate = 0.03 (3 / 116), avg. gap size = 1.00 (3 / 3)

894 6.14 0.88 0.00 scaffold55|size686403 81072 81185 (603218) C rnd-1_family-24#Unknown (0) 118 4 m_b1102s001i155 157044

  scaffold55|si      81072 ATTTTGACTATTGGACACGGCCGTGTTGAAATCCGTATTTTCACTATGAG 81121
                                v     v             v                      i 
C rnd-1_family-        118 ATTTTCACTATGGGACACGGCCGTGGTGAAATCCGTATTTTCACTATGGG 69

  scaffold55|si      81122 ACACGGCCGTGTTG-AAATCTGTATTTTCACTATGGGACACGGCTGTGGT 81170
                                      v  -     i                       i     
C rnd-1_family-         68 ACACGGCCGTGGTGTAAATCCGTATTTTCACTATGGGACACGGCCGTGGT 19

  scaffold55|si      81171 GTAAATCCGTATTTT 81185
                                          
C rnd-1_family-         18 GTAAATCCGTATTTT 4

Matrix = 20p41g.matrix
Kimura (with divCpGMod) = 4.71
Transitions / transversions = 0.75 (3/4)
Gap_init rate = 0.01 (1 / 113), avg. gap size = 1.00 (1 / 1)

802 7.00 0.74 15.25 scaffold55|size686403 81144 81278 (603125) C rnd-1_family-24#Unknown (0) 118 1 m_b1102s001i157 157044

  scaffold55|si      81144 ATTTTCACTATGGGACACGGCTGTGGTGTAAATCCGTATTTTGTGTAAAT 81193
                                                i      ------------------    
C rnd-1_family-        118 ATTTTCACTATGGGACACGGCCGTGGTG------------------AAAT 87

  scaffold55|si      81194 CTGTATTTTCACTATGGGACACGGCCGTGGCG-AAATCCATATTTTCACT 81242
                            i                            i -      i          
C rnd-1_family-         86 CCGTATTTTCACTATGGGACACGGCCGTGGTGTAAATCCGTATTTTCACT 37

  scaffold55|si      81243 CAGGGACACAGCTGTGGTGTAAATCCGTATTTTCAC 81278
                           vv       i  i                       
C rnd-1_family-         36 ATGGGACACGGCCGTGGTGTAAATCCGTATTTTCAC 1

Matrix = 20p41g.matrix
Kimura (with divCpGMod) = 3.05
Transitions / transversions = 3.00 (6/2)
Gap_init rate = 0.14 (19 / 134), avg. gap size = 1.00 (19 / 19)

817 8.11 6.31 0.00 scaffold55|size686403 81198 81308 (603095) C rnd-1_family-24#Unknown (0) 118 1 m_b1102s001i158 157044

  scaffold55|si      81198 ATTTTCACTATGGGACACGGCCGTGGCGAAATCCATATTTTCACTCAGGG 81247
                                                     i       i          vv   
C rnd-1_family-        118 ATTTTCACTATGGGACACGGCCGTGGTGAAATCCGTATTTTCACTATGGG 69

  scaffold55|si      81248 ACACAGCTGTGGTGTAAATCCGTATTTTCACTAAGGGACACGGCTGTGGT 81297
                               i  i                         v          i     
C rnd-1_family-         68 ACACGGCCGTGGTGTAAATCCGTATTTTCACTATGGGACACGGCCGTGGT 19

  scaffold55|si      81298 -------CATATTTTCAC 81308
                           ------- i         
C rnd-1_family-         18 GTAAATCCGTATTTTCAC 1

Matrix = 20p41g.matrix
Kimura (with divCpGMod) = 4.17
Transitions / transversions = 2.00 (6/3)
Gap_init rate = 0.01 (1 / 110), avg. gap size = 7.00 (7 / 1)

732 7.48 7.41 0.87 scaffold55|size686403 81234 81341 (603062) C rnd-1_family-24#Unknown (0) 118 4 m_b1102s001i159 157044

  scaffold55|si      81234 ATTTTCACTCAGGGACACAGCTGTGGTGTAAATCCGTATTTTCACTAAGG 81283
                                    vv       i  i      -                  v  
C rnd-1_family-        118 ATTTTCACTATGGGACACGGCCGTGGTG-AAATCCGTATTTTCACTATGG 70

  scaffold55|si      81284 GACACGGCTGTGGT-------CATATTTTCACTATGGGACATGGCCGTGG 81326
                                   i     ------- i                  i        
C rnd-1_family-         69 GACACGGCCGTGGTGTAAATCCGTATTTTCACTATGGGACACGGCCGTGG 20

  scaffold55|si      81327 TG-AAATCCGTATTTT 81341
                             -             
C rnd-1_family-         19 TGTAAATCCGTATTTT 4

Matrix = 20p41g.matrix
Kimura (with divCpGMod) = 3.35
Transitions / transversions = 1.67 (5/3)
Gap_init rate = 0.03 (3 / 107), avg. gap size = 3.00 (9 / 3)

597 12.26 11.32 0.00 scaffold55|size686403 81271 81376 (603027) C rnd-1_family-24#Unknown (0) 118 1 m_b1102s001i160 157044

  scaffold55|si      81271 ATTTTCACTAAGGGACACGGCTGTGGT------CATATTTTCACTATGGG 81314
                                     v          i     ------ i               
C rnd-1_family-        118 ATTTTCACTATGGGACACGGCCGTGGTGAAATCCGTATTTTCACTATGGG 69

  scaffold55|si      81315 ACATGGCCGTGGTG-AAATCCGTATTTT----GTGTAA-ATCGCTGTAGT 81358
                              i          -             ----i  vi - iv  i  i  
C rnd-1_family-         68 ACACGGCCGTGGTGTAAATCCGTATTTTCACTATGGGACACGGCCGTGGT 19

  scaffold55|si      81359 GTGAATCTGTATTTTCAC 81376
                             i    i          
C rnd-1_family-         18 GTAAATCCGTATTTTCAC 1

Matrix = 20p41g.matrix
Kimura (with divCpGMod) = 7.57
Transitions / transversions = 3.33 (10/3)
Gap_init rate = 0.04 (4 / 105), avg. gap size = 3.00 (12 / 4)

746 10.09 4.59 0.00 scaffold55|size686403 81301 81409 (602994) C rnd-1_family-24#Unknown (0) 118 5 m_b1102s001i161 157044

  scaffold55|si      81301 ATTTTCACTATGGGACATGGCCGTGGTGAAATCCGTATTTT----GTGTA 81346
                                            i                       ----i  vi
C rnd-1_family-        118 ATTTTCACTATGGGACACGGCCGTGGTGAAATCCGTATTTTCACTATGGG 69

  scaffold55|si      81347 A-ATCGCTGTAGTGTGAATCTGTATTTTCACTATGGGACACGGCTGTGGT 81395
                            - iv  i  i    i    i                       i     
C rnd-1_family-         68 ACACGGCCGTGGTGTAAATCCGTATTTTCACTATGGGACACGGCCGTGGT 19

  scaffold55|si      81396 GTAAATCCGTATTT 81409
                                         
C rnd-1_family-         18 GTAAATCCGTATTT 5

Matrix = 20p41g.matrix
Kimura (with divCpGMod) = 6.25
Transitions / transversions = 4.50 (9/2)
Gap_init rate = 0.02 (2 / 108), avg. gap size = 2.50 (5 / 2)

549 13.82 5.26 1.01 scaffold55|size686403 81351 81445 (602958) C rnd-1_family-24#Unknown (19) 99 1 m_b1102s001i163 157044

  scaffold55|si      81351 GCTGTAGTGTGAATCTGTATTTTCACTATGGGACACGGCTGTGGTGTAAA 81400
                             i  i   -i    i                       i          
C rnd-1_family-         99 GCCGTGGTG-AAATCCGTATTTTCACTATGGGACACGGCCGTGGTGTAAA 51

  scaffold55|si      81401 TCCGTATTTC----GTGTAA-ATCGCCGTAGTGTGAATCCGTATTTTCAC 81445
                                    i----i  vi - iv     i    i               
C rnd-1_family-         50 TCCGTATTTTCACTATGGGACACGGCCGTGGTGTAAATCCGTATTTTCAC 1

Matrix = 20p41g.matrix
Kimura (with divCpGMod) = 10.93
Transitions / transversions = 5.50 (11/2)
Gap_init rate = 0.03 (3 / 94), avg. gap size = 2.00 (6 / 3)

760 8.18 4.50 0.87 scaffold55|size686403 81369 81479 (602924) C rnd-1_family-24#Unknown (0) 118 4 m_b1102s001i164 157044

  scaffold55|si      81369 ATTTTCACTATGGGACACGGCTGTGGTGTAAATCCGTATTTC----GTGT 81414
                                                i      -            i----i  v
C rnd-1_family-        118 ATTTTCACTATGGGACACGGCCGTGGTG-AAATCCGTATTTTCACTATGG 70

  scaffold55|si      81415 AA-ATCGCCGTAGTGTGAATCCGTATTTTCACTATGGGACACGGCCGTGG 81463
                           i - iv     i    i                                 
C rnd-1_family-         69 GACACGGCCGTGGTGTAAATCCGTATTTTCACTATGGGACACGGCCGTGG 20

  scaffold55|si      81464 TGTAAATCCGTATTTT 81479
                                           
C rnd-1_family-         19 TGTAAATCCGTATTTT 4

Matrix = 20p41g.matrix
Kimura (with divCpGMod) = 6.91
Transitions / transversions = 3.50 (7/2)
Gap_init rate = 0.03 (3 / 110), avg. gap size = 2.00 (6 / 3)

603 10.64 5.26 1.01 scaffold55|size686403 81420 81514 (602889) C rnd-1_family-24#Unknown (19) 99 1 m_b1102s001i165 157044

  scaffold55|si      81420 GCCGTAGTGTGAATCCGTATTTTCACTATGGGACACGGCCGTGGTGTAAA 81469
                                i   -i                                       
C rnd-1_family-         99 GCCGTGGTG-AAATCCGTATTTTCACTATGGGACACGGCCGTGGTGTAAA 51

  scaffold55|si      81470 TCCGTATTTT-----TTGTAAATCGCTGTAGTGTGAATCCGTATTTTCAC 81514
                                     ----- v v v iv  i  i    i               
C rnd-1_family-         50 TCCGTATTTTCACTATGGGACACGGCCGTGGTGTAAATCCGTATTTTCAC 1

Matrix = 20p41g.matrix
Kimura (with divCpGMod) = 9.30
Transitions / transversions = 1.50 (6/4)
Gap_init rate = 0.02 (2 / 94), avg. gap size = 3.00 (6 / 2)

747 9.09 4.50 0.87 scaffold55|size686403 81438 81548 (602855) C rnd-1_family-24#Unknown (0) 118 4 m_b1102s001i166 157044

  scaffold55|si      81438 ATTTTCACTATGGGACACGGCCGTGGTGTAAATCCGTATTTT-----TTG 81482
                                                       -             ----- v 
C rnd-1_family-        118 ATTTTCACTATGGGACACGGCCGTGGTG-AAATCCGTATTTTCACTATGG 70

  scaffold55|si      81483 TAAATCGCTGTAGTGTGAATCCGTATTTTCACTATGGGACACGGCCGTGG 81532
                           v v iv  i  i    i                                 
C rnd-1_family-         69 GACACGGCCGTGGTGTAAATCCGTATTTTCACTATGGGACACGGCCGTGG 20

  scaffold55|si      81533 TGTAAATCCAGATTTT 81548
                                    iv     
C rnd-1_family-         19 TGTAAATCCGTATTTT 4

Matrix = 20p41g.matrix
Kimura (with divCpGMod) = 6.95
Transitions / transversions = 1.00 (5/5)
Gap_init rate = 0.02 (2 / 110), avg. gap size = 3.00 (6 / 2)

683 3.17 0.86 18.18 scaffold55|size686403 81489 81604 (602799) C rnd-1_family-24#Unknown (19) 99 1 m_b1102s001i167 157044

  scaffold55|si      81489 GCTGTAGTGTGAATCCGTATTTTCACTATGGGACACGGCCGTGGTGTAAA 81538
                             i  i   -i                                       
C rnd-1_family-         99 GCCGTGGTG-AAATCCGTATTTTCACTATGGGACACGGCCGTGGTGTAAA 51

  scaffold55|si      81539 TCCAGATTTTGTGTAAATCCGTATTTTCACTATGGGACACGGCCGTGGTG 81588
                              -----------------                              
C rnd-1_family-         50 TCC-----------------GTATTTTCACTATGGGACACGGCCGTGGTG 18

  scaffold55|si      81589 -AAATCCGTATTTTCAC 81604
                           -                
C rnd-1_family-         17 TAAATCCGTATTTTCAC 1

Matrix = 20p41g.matrix
Kimura (with divCpGMod) = 2.19
Transitions / transversions = 1.00 (3/0)
Gap_init rate = 0.17 (19 / 115), avg. gap size = 1.00 (19 / 19)

911 0.00 0.75 15.52 scaffold55|size686403 81507 81639 (602764) C rnd-1_family-24#Unknown (0) 118 3 m_b1102s001i168 157044

  scaffold55|si      81507 ATTTTCACTATGGGACACGGCCGTGGTGTAAATCCAGATTTTGTGTAAAT 81556
                                                       ------------------    
C rnd-1_family-        118 ATTTTCACTATGGGACACGGCCGTGGTG------------------AAAT 87

  scaffold55|si      81557 CCGTATTTTCACTATGGGACACGGCCGTGGTG-AAATCCGTATTTTCACT 81605
                                                           -                 
C rnd-1_family-         86 CCGTATTTTCACTATGGGACACGGCCGTGGTGTAAATCCGTATTTTCACT 37

  scaffold55|si      81606 ATGGGACACGGCCGTGGTGTAAATCCGTATTTTC 81639
                                                             
C rnd-1_family-         36 ATGGGACACGGCCGTGGTGTAAATCCGTATTTTC 3

Matrix = 20p41g.matrix
Kimura (with divCpGMod) = 0.00
Transitions / transversions = 1.00 (0/0)
Gap_init rate = 0.14 (19 / 132), avg. gap size = 1.00 (19 / 19)

1075 0.85 0.00 0.00 scaffold55|size686403 81561 81678 (602725) C rnd-1_family-24#Unknown (0) 118 1 m_b1102s001i169 157044

  scaffold55|si      81561 ATTTTCACTATGGGACACGGCCGTGGTGAAATCCGTATTTTCACTATGGG 81610
                                                                             
C rnd-1_family-        118 ATTTTCACTATGGGACACGGCCGTGGTGAAATCCGTATTTTCACTATGGG 69

  scaffold55|si      81611 ACACGGCCGTGGTGTAAATCCGTATTTTCCCTATGGGACACGGCCGTGGT 81660
                                                        v                    
C rnd-1_family-         68 ACACGGCCGTGGTGTAAATCCGTATTTTCACTATGGGACACGGCCGTGGT 19

  scaffold55|si      81661 GTAAATCCGTATTTTCAC 81678
                                             
C rnd-1_family-         18 GTAAATCCGTATTTTCAC 1

Matrix = 20p41g.matrix
Kimura (with divCpGMod) = 0.85
Transitions / transversions = 0.00 (0/1)
Gap_init rate = 0.00 (0 / 117), avg. gap size = 0.0 (0 / 0)

1000 1.74 0.00 0.87 scaffold55|size686403 81597 81712 (602691) C rnd-1_family-24#Unknown (0) 118 4 m_b1102s001i170 157044

  scaffold55|si      81597 ATTTTCACTATGGGACACGGCCGTGGTGTAAATCCGTATTTTCCCTATGG 81646
                                                       -              v      
C rnd-1_family-        118 ATTTTCACTATGGGACACGGCCGTGGTG-AAATCCGTATTTTCACTATGG 70

  scaffold55|si      81647 GACACGGCCGTGGTGTAAATCCGTATTTTCACTATGGGACACGGCCGTGG 81696
                                                                             
C rnd-1_family-         69 GACACGGCCGTGGTGTAAATCCGTATTTTCACTATGGGACACGGCCGTGG 20

  scaffold55|si      81697 TGTAAATCTGTATTTT 81712
                                   i       
C rnd-1_family-         19 TGTAAATCCGTATTTT 4

Matrix = 20p41g.matrix
Kimura (with divCpGMod) = 0.96
Transitions / transversions = 1.00 (1/1)
Gap_init rate = 0.01 (1 / 115), avg. gap size = 1.00 (1 / 1)

803 5.20 0.00 15.25 scaffold55|size686403 81634 81769 (602634) C rnd-1_family-24#Unknown (0) 118 1 m_b1102s001i171 157044

  scaffold55|si      81634 ATTTTCCCTATGGGACACGGCCGTGGTGTAAATCCGTATTTTCACTATGG 81683
                                 v                     -                     
C rnd-1_family-        118 ATTTTCACTATGGGACACGGCCGTGGTG-AAATCCGTATTTTCACTATGG 70

  scaffold55|si      81684 GACACGGCCGTGGTGTAAATCTGTATTTTGTGTAAATCTGTATTTGAACT 81733
                                                i  -----------------    vv   
C rnd-1_family-         69 GACACGGCCGTGGTGTAAATCCGT-----------------ATTTTCACT 37

  scaffold55|si      81734 ATGGGACACGGCCGTGGTGTTAATCCGTATTTTGAC 81769
                                               v            v  
C rnd-1_family-         36 ATGGGACACGGCCGTGGTGTAAATCCGTATTTTCAC 1

Matrix = 20p41g.matrix
Kimura (with divCpGMod) = 4.47
Transitions / transversions = 0.20 (1/5)
Gap_init rate = 0.13 (18 / 135), avg. gap size = 1.00 (18 / 18)

542 8.83 0.00 19.15 scaffold55|size686403 81671 81782 (602621) C rnd-1_family-24#Unknown (0) 118 25 m_b1102s001i172 157044

  scaffold55|si      81671 ATTTTCACTATGGGACACGGCCGTGGTGTAAATCTGTATTTTGTGTAAAT 81720
                                                       -     i       v-------
C rnd-1_family-        118 ATTTTCACTATGGGACACGGCCGTGGTG-AAATCCGTATTTTC------- 77

  scaffold55|si      81721 CTGTATTTGAACTATGGGACACGGCCGTGGTGTTAATCCGTATTTTGACT 81770
                           ----------                       v            v   
C rnd-1_family-         76 ----------ACTATGGGACACGGCCGTGGTGTAAATCCGTATTTTCACT 37

  scaffold55|si      81771 GTTGGAAATGGC 81782
                           i v   v i   
C rnd-1_family-         36 ATGGGACACGGC 25

Matrix = 20p41g.matrix
Kimura (with divCpGMod) = 6.91
Transitions / transversions = 0.60 (3/5)
Gap_init rate = 0.16 (18 / 111), avg. gap size = 1.00 (18 / 18)


481 17.31 5.77 0.00 scaffold55|size686403 80007 80110 (604293) rnd-1_family-34#Unknown 3 112 (25) m_b1102s001i126 157051

  scaffold55|si      80007 ACGGCTGTGGTGTAAATCCGTATTTTCA--AGG--GACATGGCTGT-GGT 80051
                                ii i                   -- v --i v  iiii  -i  
  rnd-1_family-          3 ACGGCCATAGTGTAAATCCGTATTTTCACTATGTCAAAATAATCGTTAGT 52

  scaffold55|si      80052 GTAAATCAGTATTTTCACTATGGGACACGGCTGTGGTGTAAATCTGTATT 80101
                                  v              vv v     i  i         i     
  rnd-1_family-         53 GTAAATCCGTATTTTCACTATGTCAAACGGCCGTAGTGTAAATCCGTATT 102

  scaffold55|si      80102 TTC-ACTATG 80110
                              -      
  rnd-1_family-        103 TTCAACTATG 112

Matrix = 20p41g.matrix
Kimura (with divCpGMod) = 16.56
Transitions / transversions = 2.00 (12/6)
Gap_init rate = 0.04 (4 / 103), avg. gap size = 1.50 (6 / 4)

653 6.90 3.45 0.00 scaffold55|size686403 80017 80103 (604300) rnd-1_family-27#Unknown 1 90 (9) m_b1102s001i127 157051

  scaffold55|si      80017 TGTAAATCCGTATTTTCAA---GGGACATGGCTGTGGTGTAAATCAGTAT 80063
                                             v---      i   i            v    
  rnd-1_family-          1 TGTAAATCCGTATTTTCACTATGGGACACGGCCGTGGTGTAAATCCGTAT 50

  scaffold55|si      80064 TTTCACTATGGGACACGGCTGTGGTGTAAATCTGTATTTT 80103
                                              i            i       
  rnd-1_family-         51 TTTCACTATGGGACACGGCCGTGGTGTAAATCCGTATTTT 90

Matrix = 20p41g.matrix
Kimura (with divCpGMod) = 2.81
Transitions / transversions = 2.00 (4/2)
Gap_init rate = 0.01 (1 / 86), avg. gap size = 3.00 (3 / 1)


304 23.47 5.10 0.00 scaffold55|size686403 80115 80212 (604191) rnd-1_family-34#Unknown 3 105 (32) m_b1102s001i130 157052

  scaffold55|si      80115 ACAGCCGTGTTG-AAA-CCGTATTTTCACTATG-GGACACGGCTGT-GGT 80160
                             i   i iv  -   -                -vi v iiiii  -i  
  rnd-1_family-          3 ACGGCCATAGTGTAAATCCGTATTTTCACTATGTCAAAATAATCGTTAGT 52

  scaffold55|si      80161 G-AAATCAGTATTTTGACTATTGGACATGGCTGTGGTGAAAATCCGTATT 80209
                            -     v       v     vvv v i   i  i   v           
  rnd-1_family-         53 GTAAATCCGTATTTTCACTATGTCAAACGGCCGTAGTGTAAATCCGTATT 102

  scaffold55|si      80210 TTC 80212
                              
  rnd-1_family-        103 TTC 105

Matrix = 20p41g.matrix
Kimura (with divCpGMod) = 23.10
Transitions / transversions = 1.30 (13/10)
Gap_init rate = 0.05 (5 / 97), avg. gap size = 1.00 (5 / 5)


636 5.14 19.39 0.86 scaffold55|size686403 78015 78112 (606291) C rnd-1_family-24#Unknown (0) 118 3 m_b1102s001i74 157044

  scaffold55|si      78015 ATTTTTACTATGGGACACGGCCGTGATGTAAATCCTTATTTTC------- 78057
                                i                   i  -      v       -------
C rnd-1_family-        118 ATTTTCACTATGGGACACGGCCGTGGTG-AAATCCGTATTTTCACTATGG 70

  scaffold55|si      78058 ------------GTGAAAATCAGTATTTTCACTATGGGACACGGCCGTGG 78095
                           ------------   v     v                            
C rnd-1_family-         69 GACACGGCCGTGGTGTAAATCCGTATTTTCACTATGGGACACGGCCGTGG 20

  scaffold55|si      78096 TGTAAATCCGTATTTTC 78112
                                            
C rnd-1_family-         19 TGTAAATCCGTATTTTC 3

Matrix = 20p41g.matrix
Kimura (with divCpGMod) = 5.34
Transitions / transversions = 0.67 (2/3)
Gap_init rate = 0.03 (3 / 97), avg. gap size = 6.67 (20 / 3)

641 2.84 8.73 16.10 scaffold55|size686403 78070 78195 (606208) C rnd-1_family-24#Unknown (0) 118 1 m_b1102s001i75 157044

  scaffold55|si      78070 ATTTTCACTATGGGACACGGCCGTGGTGTAAATCCGTATTTTCGTGAAAA 78119
                                                       -            ---------
C rnd-1_family-        118 ATTTTCACTATGGGACACGGCCGTGGTG-AAATCCGTATTT--------- 79

  scaffold55|si      78120 TCAGTATTTTCACTATGGGACACGGCCGTGGTGTAAA-CCGTATTTTCA- 78167
                           ---------                            -           -
C rnd-1_family-         78 ---------TCACTATGGGACACGGCCGTGGTGTAAATCCGTATTTTCAC 38

  scaffold55|si      78168 ---AGGA------AGTTGTGTAAATCCGTATTTTCAC 78195
                           ---i   ------v  v                    
C rnd-1_family-         37 TATGGGACACGGCCGTGGTGTAAATCCGTATTTTCAC 1

Matrix = 20p41g.matrix
Kimura (with divCpGMod) = 2.86
Transitions / transversions = 0.50 (1/2)
Gap_init rate = 0.18 (22 / 125), avg. gap size = 1.36 (30 / 22)

805 3.60 0.69 22.88 scaffold55|size686403 78125 78268 (606135) C rnd-1_family-24#Unknown (0) 118 1 m_b1102s001i76 157044

  scaffold55|si      78125 ATTTTCACTATGGGACACGGCCGTGGTGTAAACCGTATTTTCAAGGAAGT 78174
                                                       ----------------------
C rnd-1_family-        118 ATTTTCACTATGGGACACGGCCGTGGTG---------------------- 91

  scaffold55|si      78175 TGTGTAAATCCGTATTTTCACTATGGGACACGGCTGTGGTGTAAATCCGT 78224
                           -----                             i               
C rnd-1_family-         90 -----AAATCCGTATTTTCACTATGGGACACGGCCGTGGTGTAAATCCGT 46

  scaffold55|si      78225 ATTTTCACTATGGGACACAGCCGTGTTG-AAATCCTTATTTTCAC 78268
                                             i      v  -      v         
C rnd-1_family-         45 ATTTTCACTATGGGACACGGCCGTGGTGTAAATCCGTATTTTCAC 1

Matrix = 20p41g.matrix
Kimura (with divCpGMod) = 1.91
Transitions / transversions = 1.00 (2/2)
Gap_init rate = 0.20 (28 / 143), avg. gap size = 1.00 (28 / 28)

864 5.21 2.59 0.85 scaffold55|size686403 78188 78303 (606100) C rnd-1_family-24#Unknown (0) 118 1 m_b1102s001i77 157044

  scaffold55|si      78188 ATTTTCACTATGGGACACGGCTGTGGTGTAAATCCGTATTTTCACTATGG 78237
                                                i      -                     
C rnd-1_family-        118 ATTTTCACTATGGGACACGGCCGTGGTG-AAATCCGTATTTTCACTATGG 70

  scaffold55|si      78238 GACACAGCCGTGTTG-AAATCCTTATTTTCACTATGGGACACGGCCGTGG 78286
                                i      v  -      v                           
C rnd-1_family-         69 GACACGGCCGTGGTGTAAATCCGTATTTTCACTATGGGACACGGCCGTGG 20

  scaffold55|si      78287 TG--AACCCGTATTTTGAC 78303
                             --  i         v  
C rnd-1_family-         19 TGTAAATCCGTATTTTCAC 1

Matrix = 20p41g.matrix
Kimura (with divCpGMod) = 3.74
Transitions / transversions = 1.00 (3/3)
Gap_init rate = 0.03 (3 / 115), avg. gap size = 1.33 (4 / 3)

899 6.03 1.72 0.00 scaffold55|size686403 78225 78340 (606063) C rnd-1_family-24#Unknown (0) 118 1 m_b1102s001i78 157044

  scaffold55|si      78225 ATTTTCACTATGGGACACAGCCGTGTTGAAATCCTTATTTTCACTATGGG 78274
                                             i      v        v               
C rnd-1_family-        118 ATTTTCACTATGGGACACGGCCGTGGTGAAATCCGTATTTTCACTATGGG 69

  scaffold55|si      78275 ACACGGCCGTGGTG--AACCCGTATTTTGACTATTGGACACGGCCGTGGT 78322
                                         --  i         v     v               
C rnd-1_family-         68 ACACGGCCGTGGTGTAAATCCGTATTTTCACTATGGGACACGGCCGTGGT 19

  scaffold55|si      78323 GAAAATCCGTATTTTCAC 78340
                            v                
C rnd-1_family-         18 GTAAATCCGTATTTTCAC 1

Matrix = 20p41g.matrix
Kimura (with divCpGMod) = 5.46
Transitions / transversions = 0.40 (2/5)
Gap_init rate = 0.01 (1 / 115), avg. gap size = 2.00 (2 / 1)

847 6.09 2.61 0.00 scaffold55|size686403 78261 78375 (606028) C rnd-1_family-24#Unknown (0) 118 1 m_b1102s001i79 157044

  scaffold55|si      78261 ATTTTCACTATGGGACACGGCCGTGGTGAA-CCCGTATTTTGACTATTGG 78309
                                                         -i         v     v  
C rnd-1_family-        118 ATTTTCACTATGGGACACGGCCGTGGTGAAATCCGTATTTTCACTATGGG 69

  scaffold55|si      78310 ACACGGCCGTGGTGAAAATCCGTATTTTCACTATGAGACACGGCTGTGTT 78359
                                         v                    i        i   v 
C rnd-1_family-         68 ACACGGCCGTGGTGTAAATCCGTATTTTCACTATGGGACACGGCCGTGGT 19

  scaffold55|si      78360 G-AAA-CCGTATTTTCAC 78375
                            -   -            
C rnd-1_family-         18 GTAAATCCGTATTTTCAC 1

Matrix = 20p41g.matrix
Kimura (with divCpGMod) = 5.50
Transitions / transversions = 0.75 (3/4)
Gap_init rate = 0.03 (3 / 114), avg. gap size = 1.00 (3 / 3)

927 6.84 0.85 0.00 scaffold55|size686403 78333 78449 (605954) C rnd-1_family-24#Unknown (0) 118 1 m_b1102s001i82 157044

  scaffold55|si      78333 ATTTTCACTATGAGACACGGCTGTGTTGAAA-CCGTATTTTCACTATGGG 78381
                                       i        i   v     -                  
C rnd-1_family-        118 ATTTTCACTATGGGACACGGCCGTGGTGAAATCCGTATTTTCACTATGGG 69

  scaffold55|si      78382 ACACGGCCCTGGCAAAAATCCATATTTTCACTATGGGACACGGCCGTGGT 78431
                                   v   iiv      i                            
C rnd-1_family-         68 ACACGGCCGTGGTGTAAATCCGTATTTTCACTATGGGACACGGCCGTGGT 19

  scaffold55|si      78432 GTAAATCCGTATTTTCAC 78449
                                             
C rnd-1_family-         18 GTAAATCCGTATTTTCAC 1

Matrix = 20p41g.matrix
Kimura (with divCpGMod) = 5.50
Transitions / transversions = 1.67 (5/3)
Gap_init rate = 0.01 (1 / 116), avg. gap size = 1.00 (1 / 1)

961 4.35 0.00 0.87 scaffold55|size686403 78368 78483 (605920) C rnd-1_family-24#Unknown (0) 118 4 m_b1102s001i83 157044

  scaffold55|si      78368 ATTTTCACTATGGGACACGGCCCTGGCAAAAATCCATATTTTCACTATGG 78417
                                                 v   ii   -   i              
C rnd-1_family-        118 ATTTTCACTATGGGACACGGCCGTGGTGAAA-TCCGTATTTTCACTATGG 70

  scaffold55|si      78418 GACACGGCCGTGGTGTAAATCCGTATTTTCACTGTGGGACACGGCCGTGG 78467
                                                            i                
C rnd-1_family-         69 GACACGGCCGTGGTGTAAATCCGTATTTTCACTATGGGACACGGCCGTGG 20

  scaffold55|si      78468 TGTAAATCCGTATTTT 78483
                                           
C rnd-1_family-         19 TGTAAATCCGTATTTT 4

Matrix = 20p41g.matrix
Kimura (with divCpGMod) = 3.67
Transitions / transversions = 4.00 (4/1)
Gap_init rate = 0.01 (1 / 115), avg. gap size = 1.00 (1 / 1)

692 10.90 4.50 0.87 scaffold55|size686403 78442 78552 (605851) C rnd-1_family-24#Unknown (0) 118 4 m_b1102s001i85 157044

  scaffold55|si      78442 ATTTTCACTGTGGGACACGGCCGTGGTGTAAATCCGTATTTT----GTGT 78487
                                    i                  -             ----i  v
C rnd-1_family-        118 ATTTTCACTATGGGACACGGCCGTGGTG-AAATCCGTATTTTCACTATGG 70

  scaffold55|si      78488 AA-ATCGCCGTACTTTGAATCCATGTTTTCACTATGGGACACGGCCGTGG 78536
                           i - iv     iv v i     i i                         
C rnd-1_family-         69 GACACGGCCGTGGTGTAAATCCGTATTTTCACTATGGGACACGGCCGTGG 20

  scaffold55|si      78537 TGTAAATCCGTATTTT 78552
                                           
C rnd-1_family-         19 TGTAAATCCGTATTTT 4

Matrix = 20p41g.matrix
Kimura (with divCpGMod) = 9.96
Transitions / transversions = 2.00 (8/4)
Gap_init rate = 0.03 (3 / 110), avg. gap size = 2.00 (6 / 3)

763 7.33 4.55 0.88 scaffold55|size686403 78512 78621 (605782) C rnd-1_family-24#Unknown (1) 117 4 m_b1102s001i87 157044

  scaffold55|si      78512 TTTTCACTATGGGACACGGCCGTGGTGTAAATCCGTATTTT----GTGTA 78557
                                                      -             ----i  vi
C rnd-1_family-        117 TTTTCACTATGGGACACGGCCGTGGTG-AAATCCGTATTTTCACTATGGG 69

  scaffold55|si      78558 A-ATCGCCATGGTGTGAATCTGTATTTTCACTATGGGACACGGCCGTGGT 78606
                            - iv   i      i    i                             
C rnd-1_family-         68 ACACGGCCGTGGTGTAAATCCGTATTTTCACTATGGGACACGGCCGTGGT 19

  scaffold55|si      78607 GTAAATCCGTATTTT 78621
                                          
C rnd-1_family-         18 GTAAATCCGTATTTT 4

Matrix = 20p41g.matrix
Kimura (with divCpGMod) = 5.04
Transitions / transversions = 3.00 (6/2)
Gap_init rate = 0.03 (3 / 109), avg. gap size = 2.00 (6 / 3)

785 4.37 0.74 15.25 scaffold55|size686403 78580 78714 (605689) C rnd-1_family-24#Unknown (0) 118 1 m_b1102s001i89 157044

  scaffold55|si      78580 ATTTTCACTATGGGACACGGCCGTGGTGTAAATCCGTATTTTGTGTCAAT 78629
                                                       -             --------
C rnd-1_family-        118 ATTTTCACTATGGGACACGGCCGTGGTG-AAATCCGTATTTT-------- 78

  scaffold55|si      78630 CTGTATTTTCACTTTGGGACACGGCCGTGTTG-AAATCCGTATTTACACT 78678
                           ---------    v               v  -            v    
C rnd-1_family-         77 ---------CACTATGGGACACGGCCGTGGTGTAAATCCGTATTTTCACT 37

  scaffold55|si      78679 AAGGGACACGGCCGTGGTCTAAATCCGTATTTTCAC 78714
                            v                v                 
C rnd-1_family-         36 ATGGGACACGGCCGTGGTGTAAATCCGTATTTTCAC 1

Matrix = 20p41g.matrix
Kimura (with divCpGMod) = 4.42
Transitions / transversions = 0.00 (0/5)
Gap_init rate = 0.14 (19 / 134), avg. gap size = 1.00 (19 / 19)

906 5.98 0.85 0.00 scaffold55|size686403 78634 78750 (605653) C rnd-1_family-24#Unknown (0) 118 1 m_b1102s001i90 157044

  scaffold55|si      78634 ATTTTCACTTTGGGACACGGCCGTGTTGAAATCCGTATTTACACTAAGGG 78683
                                    v               v              v     v   
C rnd-1_family-        118 ATTTTCACTATGGGACACGGCCGTGGTGAAATCCGTATTTTCACTATGGG 69

  scaffold55|si      78684 ACACGGCCGTGGTCTAAATCCGTATTTTCACTATGGGACACGGCCATGTT 78733
                                        v                               i  v 
C rnd-1_family-         68 ACACGGCCGTGGTGTAAATCCGTATTTTCACTATGGGACACGGCCGTGGT 19

  scaffold55|si      78734 G-AAATCCGTATTTTCAC 78750
                            -                
C rnd-1_family-         18 GTAAATCCGTATTTTCAC 1

Matrix = 20p41g.matrix
Kimura (with divCpGMod) = 5.43
Transitions / transversions = 0.17 (1/6)
Gap_init rate = 0.01 (1 / 116), avg. gap size = 1.00 (1 / 1)

842 6.03 1.71 0.85 scaffold55|size686403 78670 78786 (605617) C rnd-1_family-24#Unknown (0) 118 1 m_b1102s001i91 157044

  scaffold55|si      78670 ATTTACACTAAGGGACACGGCCGTGGTCTAAATCCGTATTTTCACTATGG 78719
                               v     v                v-                     
C rnd-1_family-        118 ATTTTCACTATGGGACACGGCCGTGGTG-AAATCCGTATTTTCACTATGG 70

  scaffold55|si      78720 GACACGGCCATGTTG-AAATCCGTATTTTCACTATGGGACACGGACGTGT 78768
                                    i  v  -                            v    v
C rnd-1_family-         69 GACACGGCCGTGGTGTAAATCCGTATTTTCACTATGGGACACGGCCGTGG 20

  scaffold55|si      78769 TG-AAATCCGTATTTTCAC 78786
                             -                
C rnd-1_family-         19 TGTAAATCCGTATTTTCAC 1

Matrix = 20p41g.matrix
Kimura (with divCpGMod) = 5.48
Transitions / transversions = 0.17 (1/6)
Gap_init rate = 0.03 (3 / 116), avg. gap size = 1.00 (3 / 3)

907 6.84 0.85 0.00 scaffold55|size686403 78707 78823 (605580) C rnd-1_family-24#Unknown (0) 118 1 m_b1102s001i92 157044

  scaffold55|si      78707 ATTTTCACTATGGGACACGGCCATGTTGAAATCCGTATTTTCACTATGGG 78756
                                                 i  v                        
C rnd-1_family-        118 ATTTTCACTATGGGACACGGCCGTGGTGAAATCCGTATTTTCACTATGGG 69

  scaffold55|si      78757 ACACGGACGTGTTG-AAATCCGTATTTTCACTATGGGACACAGCTGTGGT 78805
                                 v    v  -                          i  i     
C rnd-1_family-         68 ACACGGCCGTGGTGTAAATCCGTATTTTCACTATGGGACACGGCCGTGGT 19

  scaffold55|si      78806 GTAAATACGTATTTTGAC 78823
                                 v        v  
C rnd-1_family-         18 GTAAATCCGTATTTTCAC 1

Matrix = 20p41g.matrix
Kimura (with divCpGMod) = 4.69
Transitions / transversions = 0.60 (3/5)
Gap_init rate = 0.01 (1 / 116), avg. gap size = 1.00 (1 / 1)

903 6.84 0.85 0.00 scaffold55|size686403 78743 78859 (605544) C rnd-1_family-24#Unknown (0) 118 1 m_b1102s001i93 157044

  scaffold55|si      78743 ATTTTCACTATGGGACACGGACGTGTTGAAATCCGTATTTTCACTATGGG 78792
                                               v    v                        
C rnd-1_family-        118 ATTTTCACTATGGGACACGGCCGTGGTGAAATCCGTATTTTCACTATGGG 69

  scaffold55|si      78793 ACACAGCTGTGGTGTAAATACGTATTTTGACTATTGGACACGGCTGTGGT 78842
                               i  i           v        v     v         i     
C rnd-1_family-         68 ACACGGCCGTGGTGTAAATCCGTATTTTCACTATGGGACACGGCCGTGGT 19

  scaffold55|si      78843 GTAAA-CCGTATTTTCAC 78859
                                -            
C rnd-1_family-         18 GTAAATCCGTATTTTCAC 1

Matrix = 20p41g.matrix
Kimura (with divCpGMod) = 4.69
Transitions / transversions = 0.60 (3/5)
Gap_init rate = 0.01 (1 / 116), avg. gap size = 1.00 (1 / 1)

861 6.90 1.72 0.00 scaffold55|size686403 78816 78931 (605472) C rnd-1_family-24#Unknown (0) 118 1 m_b1102s001i96 157044

  scaffold55|si      78816 ATTTTGACTATTGGACACGGCTGTGGTGTAAACCGTATTTTCACTATGAG 78865
                                v     v         i      v  v                i 
C rnd-1_family-        118 ATTTTCACTATGGGACACGGCCGTGGTGAAATCCGTATTTTCACTATGGG 69

  scaffold55|si      78866 ACACGGCCGTGTTG-AAATCCGTATTTTCACTATGGGACACGGCTGTGGT 78914
                                      v  -                             i     
C rnd-1_family-         68 ACACGGCCGTGGTGTAAATCCGTATTTTCACTATGGGACACGGCCGTGGT 19

  scaffold55|si      78915 GTAAA-CCGTATTTTCAC 78931
                                -            
C rnd-1_family-         18 GTAAATCCGTATTTTCAC 1

Matrix = 20p41g.matrix
Kimura (with divCpGMod) = 5.55
Transitions / transversions = 0.60 (3/5)
Gap_init rate = 0.02 (2 / 115), avg. gap size = 1.00 (2 / 2)

949 4.39 0.88 0.00 scaffold55|size686403 78852 78965 (605438) C rnd-1_family-24#Unknown (0) 118 4 m_b1102s001i97 157044

  scaffold55|si      78852 ATTTTCACTATGAGACACGGCCGTGTTGAAATCCGTATTTTCACTATGGG 78901
                                       i            v                        
C rnd-1_family-        118 ATTTTCACTATGGGACACGGCCGTGGTGAAATCCGTATTTTCACTATGGG 69

  scaffold55|si      78902 ACACGGCTGTGGTGTAAA-CCGTATTTTCACTATGGGACACGGCCGTGGT 78950
                                  i          -                               
C rnd-1_family-         68 ACACGGCCGTGGTGTAAATCCGTATTTTCACTATGGGACACGGCCGTGGT 19

  scaffold55|si      78951 GGAAATCCATATTTT 78965
                            v      i      
C rnd-1_family-         18 GTAAATCCGTATTTT 4

Matrix = 20p41g.matrix
Kimura (with divCpGMod) = 2.86
Transitions / transversions = 1.50 (3/2)
Gap_init rate = 0.01 (1 / 113), avg. gap size = 1.00 (1 / 1)

691 5.29 1.48 16.10 scaffold55|size686403 78924 79058 (605345) C rnd-1_family-24#Unknown (0) 118 1 m_b1102s001i99 157044

  scaffold55|si      78924 ATTTTCACTATGGGACACGGCCGTGGTGGAAATCCATATTTTGTGTAAAC 78973
                                                       -      ---------------
C rnd-1_family-        118 ATTTTCACTATGGGACACGGCCGTGGTG-AAATCC--------------- 85

  scaffold55|si      78974 CGTATTTTCACTATGGGACACGGCCGTGGTG-AAA-CCGTGATTTTCACT 79021
                           -                              -   -    -         
C rnd-1_family-         84 -GTATTTTCACTATGGGACACGGCCGTGGTGTAAATCCGT-ATTTTCACT 37

  scaffold55|si      79022 AAGGGACATGGCTGTGGTGTAAAAAACGAATTTTCAC 79058
                            v      i   i       -   vv  v        
C rnd-1_family-         36 ATGGGACACGGCCGTGGTGT-AAATCCGTATTTTCAC 1

Matrix = 20p41g.matrix
Kimura (with divCpGMod) = 3.72
Transitions / transversions = 0.50 (2/4)
Gap_init rate = 0.16 (21 / 134), avg. gap size = 1.00 (21 / 21)

842 6.84 0.84 1.69 scaffold55|size686403 78977 79095 (605308) C rnd-1_family-24#Unknown (0) 118 1 m_b1102s001i100 157044

  scaffold55|si      78977 ATTTTCACTATGGGACACGGCCGTGGTGAAA-CCGTGATTTTCACTAAGG 79025
                                                          -    -          v  
C rnd-1_family-        118 ATTTTCACTATGGGACACGGCCGTGGTGAAATCCGT-ATTTTCACTATGG 70

  scaffold55|si      79026 GACATGGCTGTGGTGTAAAAAACGAATTTTCACTATGGTACACGGCCGTG 79075
                               i   i       -   vv  v             v           
C rnd-1_family-         69 GACACGGCCGTGGTGT-AAATCCGTATTTTCACTATGGGACACGGCCGTG 21

  scaffold55|si      79076 GTGTAAATCTGTATTTTCAC 79095
                                    i          
C rnd-1_family-         20 GTGTAAATCCGTATTTTCAC 1

Matrix = 20p41g.matrix
Kimura (with divCpGMod) = 4.69
Transitions / transversions = 0.60 (3/5)
Gap_init rate = 0.03 (3 / 118), avg. gap size = 1.00 (3 / 3)

822 8.54 0.84 1.69 scaffold55|size686403 79013 79131 (605272) C rnd-1_family-24#Unknown (0) 118 1 m_b1102s001i101 157044

  scaffold55|si      79013 ATTTTCACTAAGGGACATGGCTGTGGTGTAAAAAACGAATTTTCACTATG 79062
                                     v      i   i      --   vv  v            
C rnd-1_family-        118 ATTTTCACTATGGGACACGGCCGTGGTG--AAATCCGTATTTTCACTATG 71

  scaffold55|si      79063 GTACACGGCCGTGGTGTAAATCTGTATTTTCACTGTGGGACACGGCCGTG 79112
                            v                    i           i               
C rnd-1_family-         70 GGACACGGCCGTGGTGTAAATCCGTATTTTCACTATGGGACACGGCCGTG 21

  scaffold55|si      79113 TTG-AAATCCGTATTTTCAC 79131
                           v  -                
C rnd-1_family-         20 GTGTAAATCCGTATTTTCAC 1

Matrix = 20p41g.matrix
Kimura (with divCpGMod) = 6.52
Transitions / transversions = 0.67 (4/6)
Gap_init rate = 0.03 (3 / 118), avg. gap size = 1.00 (3 / 3)

828 6.90 1.71 0.85 scaffold55|size686403 79051 79167 (605236) C rnd-1_family-24#Unknown (0) 118 1 m_b1102s001i102 157044

  scaffold55|si      79051 ATTTTCACTATGGTACACGGCCGTGGTGTAAATCTGTATTTTCACTGTGG 79100
                                        v              -     i           i   
C rnd-1_family-        118 ATTTTCACTATGGGACACGGCCGTGGTG-AAATCCGTATTTTCACTATGG 70

  scaffold55|si      79101 GACACGGCCGTGTTG-AAATCCGTATTTTCACTATGGGACACGGCCTTGT 79149
                                       v  -                              v  v
C rnd-1_family-         69 GACACGGCCGTGGTGTAAATCCGTATTTTCACTATGGGACACGGCCGTGG 20

  scaffold55|si      79150 TG-GAATCTGTATTTTCAC 79167
                             -i    i          
C rnd-1_family-         19 TGTAAATCCGTATTTTCAC 1

Matrix = 20p41g.matrix
Kimura (with divCpGMod) = 5.54
Transitions / transversions = 1.00 (4/4)
Gap_init rate = 0.03 (3 / 116), avg. gap size = 1.00 (3 / 3)

800 7.08 4.42 0.00 scaffold55|size686403 79088 79200 (605203) C rnd-1_family-24#Unknown (0) 118 1 m_b1102s001i103 157044

  scaffold55|si      79088 ATTTTCACTGTGGGACACGGCCGTGTTGAAATCCGTATTTTCACTATGGG 79137
                                    i               v                        
C rnd-1_family-        118 ATTTTCACTATGGGACACGGCCGTGGTGAAATCCGTATTTTCACTATGGG 69

  scaffold55|si      79138 ACACGGCCTTGTTG-GAATCTGTATTTTCACTATGGGACACGGCCGTGGT 79186
                                   v  v  -i    i                             
C rnd-1_family-         68 ACACGGCCGTGGTGTAAATCCGTATTTTCACTATGGGACACGGCCGTGGT 19

  scaffold55|si      79187 ----ATCAGTATTTTGAC 79200
                           ----   v       v  
C rnd-1_family-         18 GTAAATCCGTATTTTCAC 1

Matrix = 20p41g.matrix
Kimura (with divCpGMod) = 6.56
Transitions / transversions = 0.60 (3/5)
Gap_init rate = 0.02 (2 / 112), avg. gap size = 2.50 (5 / 2)

837 7.02 3.51 0.00 scaffold55|size686403 79124 79237 (605166) C rnd-1_family-24#Unknown (0) 118 1 m_b1102s001i104 157044

  scaffold55|si      79124 ATTTTCACTATGGGACACGGCCTTGTTGGAATCTGTATTTTCACTATGGG 79173
                                                 v  v  i    i                
C rnd-1_family-        118 ATTTTCACTATGGGACACGGCCGTGGTGAAATCCGTATTTTCACTATGGG 69

  scaffold55|si      79174 ACACGGCCGTGGT----ATCAGTATTTTGACTATTGGACACGGCCGTGGT 79219
                                        ----   v       v     v               
C rnd-1_family-         68 ACACGGCCGTGGTGTAAATCCGTATTTTCACTATGGGACACGGCCGTGGT 19

  scaffold55|si      79220 GTAAATCCGAATTTTCAC 79237
                                    v        
C rnd-1_family-         18 GTAAATCCGTATTTTCAC 1

Matrix = 20p41g.matrix
Kimura (with divCpGMod) = 6.51
Transitions / transversions = 0.33 (2/6)
Gap_init rate = 0.01 (1 / 113), avg. gap size = 4.00 (4 / 1)

847 6.14 3.51 0.00 scaffold55|size686403 79160 79273 (605130) C rnd-1_family-24#Unknown (0) 118 1 m_b1102s001i105 157044

  scaffold55|si      79160 ATTTTCACTATGGGACACGGCCGTGGT---ATCAGTATTTTGACTATTGG 79206
                                                      ---   v       v     v  
C rnd-1_family-        118 ATTTTCACTATGGGACACGGCCGTGGTGAAATCCGTATTTTCACTATGGG 69

  scaffold55|si      79207 ACACGGCCGTGGTGTAAATCCGAATTTTCACTATGAGACACGGCCGTGTT 79256
                                                 v            i            v 
C rnd-1_family-         68 ACACGGCCGTGGTGTAAATCCGTATTTTCACTATGGGACACGGCCGTGGT 19

  scaffold55|si      79257 G-AAATCTGTATTTTCAC 79273
                            -     i          
C rnd-1_family-         18 GTAAATCCGTATTTTCAC 1

Matrix = 20p41g.matrix
Kimura (with divCpGMod) = 5.56
Transitions / transversions = 0.40 (2/5)
Gap_init rate = 0.02 (2 / 113), avg. gap size = 2.00 (4 / 2)

882 5.27 0.87 0.87 scaffold55|size686403 79193 79307 (605096) C rnd-1_family-24#Unknown (0) 118 4 m_b1102s001i106 157044

  scaffold55|si      79193 ATTTTGACTATTGGACACGGCCGTGGTGTAAATCCGAATTTTCACTATGA 79242
                                v     v                -       v            i
C rnd-1_family-        118 ATTTTCACTATGGGACACGGCCGTGGTG-AAATCCGTATTTTCACTATGG 70

  scaffold55|si      79243 GACACGGCCGTGTTG-AAATCTGTATTTTCACTATGGGACACGGCCGTGG 79291
                                       v  -     i                            
C rnd-1_family-         69 GACACGGCCGTGGTGTAAATCCGTATTTTCACTATGGGACACGGCCGTGG 20

  scaffold55|si      79292 TGTAAATCCGTATTTT 79307
                                           
C rnd-1_family-         19 TGTAAATCCGTATTTT 4

Matrix = 20p41g.matrix
Kimura (with divCpGMod) = 4.62
Transitions / transversions = 0.50 (2/4)
Gap_init rate = 0.02 (2 / 114), avg. gap size = 1.00 (2 / 2)

821 6.08 0.00 15.25 scaffold55|size686403 79266 79401 (605002) C rnd-1_family-24#Unknown (0) 118 1 m_b1102s001i107 157044

  scaffold55|si      79266 ATTTTCACTATGGGACACGGCCGTGGTGTAAATCCGTATTTTGTGTAAAT 79315
                                                       ------------------    
C rnd-1_family-        118 ATTTTCACTATGGGACACGGCCGTGGTG------------------AAAT 87

  scaffold55|si      79316 CCGTATTTTCACTATGGGACACGGCCGTGGCGTATATCCGTATTTTCACT 79365
                                                         i   v               
C rnd-1_family-         86 CCGTATTTTCACTATGGGACACGGCCGTGGTGTAAATCCGTATTTTCACT 37

  scaffold55|si      79366 CAGGGACACGGCTGTGGGGTAAATCTGTATTTTCAC 79401
                           vv          i    v       i          
C rnd-1_family-         36 ATGGGACACGGCCGTGGTGTAAATCCGTATTTTCAC 1

Matrix = 20p41g.matrix
Kimura (with divCpGMod) = 4.54
Transitions / transversions = 0.75 (3/4)
Gap_init rate = 0.13 (18 / 135), avg. gap size = 1.00 (18 / 18)

721 9.90 6.25 0.85 scaffold55|size686403 79320 79431 (604972) C rnd-1_family-24#Unknown (0) 118 1 m_b1102s001i108 157044

  scaffold55|si      79320 ATTTTCACTATGGGACACGGCCGTGGCGTATATCCGTATTTTCACTCAGG 79369
                                                     i v -               vv  
C rnd-1_family-        118 ATTTTCACTATGGGACACGGCCGTGGTGAA-ATCCGTATTTTCACTATGG 70

  scaffold55|si      79370 GACACGGCTGTGGGGTAAATCTGTATTTTCACTAAGGGACACGGTTGTGG 79419
                                   i    v       i            v         ii    
C rnd-1_family-         69 GACACGGCCGTGGTGTAAATCCGTATTTTCACTATGGGACACGGCCGTGG 20

  scaffold55|si      79420 T-------CGTATTTTTAC 79431
                            -------        i  
C rnd-1_family-         19 TGTAAATCCGTATTTTCAC 1

Matrix = 20p41g.matrix
Kimura (with divCpGMod) = 7.88
Transitions / transversions = 1.20 (6/5)
Gap_init rate = 0.02 (2 / 111), avg. gap size = 4.00 (8 / 2)

692 10.18 6.42 0.87 scaffold55|size686403 79357 79465 (604938) C rnd-1_family-24#Unknown (0) 118 4 m_b1102s001i109 157044

  scaffold55|si      79357 ATTTTCACTCAGGGACACGGCTGTGGGGTAAATCTGTATTTTCACTAAGG 79406
                                    vv          i    v -     i            v  
C rnd-1_family-        118 ATTTTCACTATGGGACACGGCCGTGGTG-AAATCCGTATTTTCACTATGG 70

  scaffold55|si      79407 GACACGGTTGTGGT-------CGTATTTTTACTATGGGACATGGCCGTGG 79449
                                  ii     -------        i           i        
C rnd-1_family-         69 GACACGGCCGTGGTGTAAATCCGTATTTTCACTATGGGACACGGCCGTGG 20

  scaffold55|si      79450 TGTAAATACGTATTTT 79465
                                  v        
C rnd-1_family-         19 TGTAAATCCGTATTTT 4

Matrix = 20p41g.matrix
Kimura (with divCpGMod) = 7.19
Transitions / transversions = 1.20 (6/5)
Gap_init rate = 0.02 (2 / 108), avg. gap size = 4.00 (8 / 2)

596 13.08 10.28 0.00 scaffold55|size686403 79394 79500 (604903) C rnd-1_family-24#Unknown (0) 118 1 m_b1102s001i110 157044

  scaffold55|si      79394 ATTTTCACTAAGGGACACGGTTGTGGT------CGTATTTTTACTATGGG 79437
                                     v         ii     ------        i        
C rnd-1_family-        118 ATTTTCACTATGGGACACGGCCGTGGTGAAATCCGTATTTTCACTATGGG 69

  scaffold55|si      79438 ACATGGCCGTGGTGTAAATACGTATTTT----GTGTAA-ATCGCCGGAGT 79482
                              i               v        ----i  vi - iv    vi  
C rnd-1_family-         68 ACACGGCCGTGGTGTAAATCCGTATTTTCACTATGGGACACGGCCGTGGT 19

  scaffold55|si      79483 GTGAATCCGTATTTTCAC 79500
                             i               
C rnd-1_family-         18 GTAAATCCGTATTTTCAC 1

Matrix = 20p41g.matrix
Kimura (with divCpGMod) = 11.44
Transitions / transversions = 1.80 (9/5)
Gap_init rate = 0.03 (3 / 106), avg. gap size = 3.67 (11 / 3)

644 13.63 4.50 0.87 scaffold55|size686403 79424 79534 (604869) C rnd-1_family-24#Unknown (0) 118 4 m_b1102s001i111 157044

  scaffold55|si      79424 ATTTTTACTATGGGACATGGCCGTGGTGTAAATACGTATTTT----GTGT 79469
                                i           i          -    v        ----i  v
C rnd-1_family-        118 ATTTTCACTATGGGACACGGCCGTGGTG-AAATCCGTATTTTCACTATGG 70

  scaffold55|si      79470 AA-ATCGCCGGAGTGTGAATCCGTATTTTCACTATGGGACATGGTTGTGG 79518
                           i - iv    vi    i                        i  ii    
C rnd-1_family-         69 GACACGGCCGTGGTGTAAATCCGTATTTTCACTATGGGACACGGCCGTGG 20

  scaffold55|si      79519 TGTAAATCCATATTTT 79534
                                    i      
C rnd-1_family-         19 TGTAAATCCGTATTTT 4

Matrix = 20p41g.matrix
Kimura (with divCpGMod) = 10.28
Transitions / transversions = 2.75 (11/4)
Gap_init rate = 0.03 (3 / 110), avg. gap size = 2.00 (6 / 3)

457 18.07 5.26 1.01 scaffold55|size686403 79475 79569 (604834) C rnd-1_family-24#Unknown (19) 99 1 m_b1102s001i112 157044

  scaffold55|si      79475 GCCGGAGTGTGAATCCGTATTTTCACTATGGGACATGGTTGTGGTGTAAA 79524
                               vi   -i                        i  ii          
C rnd-1_family-         99 GCCGTGGTG-AAATCCGTATTTTCACTATGGGACACGGCCGTGGTGTAAA 51

  scaffold55|si      79525 TCCATATTTT----GTGTAA-ATCGACGTAGTGTGTATTCGTATTTTCAC 79569
                              i      ----i  vi - iv v   i    iv  i           
C rnd-1_family-         50 TCCGTATTTTCACTATGGGACACGGCCGTGGTGTAAATCCGTATTTTCAC 1

Matrix = 20p41g.matrix
Kimura (with divCpGMod) = 16.00
Transitions / transversions = 2.40 (12/5)
Gap_init rate = 0.03 (3 / 94), avg. gap size = 2.00 (6 / 3)

657 12.72 4.50 0.87 scaffold55|size686403 79493 79603 (604800) C rnd-1_family-24#Unknown (0) 118 4 m_b1102s001i113 157044

  scaffold55|si      79493 ATTTTCACTATGGGACATGGTTGTGGTGTAAATCCATATTTT----GTGT 79538
                                            i  ii      -      i      ----i  v
C rnd-1_family-        118 ATTTTCACTATGGGACACGGCCGTGGTG-AAATCCGTATTTTCACTATGG 70

  scaffold55|si      79539 AA-ATCGACGTAGTGTGTATTCGTATTTTCACTATGGGACACGGCCGTGG 79587
                           i - iv v   i    iv  i                             
C rnd-1_family-         69 GACACGGCCGTGGTGTAAATCCGTATTTTCACTATGGGACACGGCCGTGG 20

  scaffold55|si      79588 TGTAAATCCGTATTTT 79603
                                           
C rnd-1_family-         19 TGTAAATCCGTATTTT 4

Matrix = 20p41g.matrix
Kimura (with divCpGMod) = 10.17
Transitions / transversions = 2.50 (10/4)
Gap_init rate = 0.03 (3 / 110), avg. gap size = 2.00 (6 / 3)

775 7.27 4.50 0.87 scaffold55|size686403 79562 79672 (604731) C rnd-1_family-24#Unknown (0) 118 4 m_b1102s001i115 157044

  scaffold55|si      79562 ATTTTCACTATGGGACACGGCCGTGGTGTAAATCCGTATTTT-----TTG 79606
                                                       -             ----- v 
C rnd-1_family-        118 ATTTTCACTATGGGACACGGCCGTGGTG-AAATCCGTATTTTCACTATGG 70

  scaffold55|si      79607 TAAATCGCCGTCATGTGAATCCGTATTTTCACTATGGGACACGGCCGTGG 79656
                           v v iv     vi   i                                 
C rnd-1_family-         69 GACACGGCCGTGGTGTAAATCCGTATTTTCACTATGGGACACGGCCGTGG 20

  scaffold55|si      79657 TGTAAATCCGTATTTT 79672
                                           
C rnd-1_family-         19 TGTAAATCCGTATTTT 4

Matrix = 20p41g.matrix
Kimura (with divCpGMod) = 6.75
Transitions / transversions = 0.60 (3/5)
Gap_init rate = 0.02 (2 / 110), avg. gap size = 3.00 (6 / 2)

869 5.20 0.00 15.25 scaffold55|size686403 79631 79766 (604637) C rnd-1_family-24#Unknown (0) 118 1 m_b1102s001i117 157044

  scaffold55|si      79631 ATTTTCACTATGGGACACGGCCGTGGTGTAAATCCGTATTTTGTGTAAAT 79680
                                                       ------------------    
C rnd-1_family-        118 ATTTTCACTATGGGACACGGCCGTGGTG------------------AAAT 87

  scaffold55|si      79681 CTGTATTTTCTTTATGGGACACGGCCGTGGTGTAAATCCGTATTTTCACT 79730
                            i        vi                                      
C rnd-1_family-         86 CCGTATTTTCACTATGGGACACGGCCGTGGTGTAAATCCGTATTTTCACT 37

  scaffold55|si      79731 ATAAGACACGGCCGTGGTGTAAATACGTATTTTCAC 79766
                             ii                    v           
C rnd-1_family-         36 ATGGGACACGGCCGTGGTGTAAATCCGTATTTTCAC 1

Matrix = 20p41g.matrix
Kimura (with divCpGMod) = 4.46
Transitions / transversions = 2.00 (4/2)
Gap_init rate = 0.13 (18 / 135), avg. gap size = 1.00 (18 / 18)

886 6.84 0.85 0.85 scaffold55|size686403 79685 79802 (604601) C rnd-1_family-24#Unknown (0) 118 1 m_b1102s001i118 157044

  scaffold55|si      79685 ATTTTCTTTATGGGACACGGCCGTGGTGTAAATCCGTATTTTCACTATAA 79734
                                 vi                    -                   ii
C rnd-1_family-        118 ATTTTCACTATGGGACACGGCCGTGGTG-AAATCCGTATTTTCACTATGG 70

  scaffold55|si      79735 GACACGGCCGTGGTGTAAATACGTATTTTCACTATGGGACCCAGCCGTGT 79784
                                               v                   v i      v
C rnd-1_family-         69 GACACGGCCGTGGTGTAAATCCGTATTTTCACTATGGGACACGGCCGTGG 20

  scaffold55|si      79785 TG-AAATCCGTATTTTCAC 79802
                             -                
C rnd-1_family-         19 TGTAAATCCGTATTTTCAC 1

Matrix = 20p41g.matrix
Kimura (with divCpGMod) = 6.33
Transitions / transversions = 1.00 (4/4)
Gap_init rate = 0.02 (2 / 117), avg. gap size = 1.00 (2 / 2)

898 5.27 0.87 0.87 scaffold55|size686403 79722 79836 (604567) C rnd-1_family-24#Unknown (0) 118 4 m_b1102s001i119 157044

  scaffold55|si      79722 ATTTTCACTATAAGACACGGCCGTGGTGTAAATACGTATTTTCACTATGG 79771
                                      ii               -    v                
C rnd-1_family-        118 ATTTTCACTATGGGACACGGCCGTGGTG-AAATCCGTATTTTCACTATGG 70

  scaffold55|si      79772 GACCCAGCCGTGTTG-AAATCCGTATTTTCACTATGGGACACGGCCGTGG 79820
                              v i      v  -                                  
C rnd-1_family-         69 GACACGGCCGTGGTGTAAATCCGTATTTTCACTATGGGACACGGCCGTGG 20

  scaffold55|si      79821 TGTAAATCCGTATTTT 79836
                                           
C rnd-1_family-         19 TGTAAATCCGTATTTT 4

Matrix = 20p41g.matrix
Kimura (with divCpGMod) = 4.61
Transitions / transversions = 1.00 (3/3)
Gap_init rate = 0.02 (2 / 114), avg. gap size = 1.00 (2 / 2)

877 2.62 0.75 14.41 scaffold55|size686403 79759 79892 (604511) C rnd-1_family-24#Unknown (0) 118 1 m_b1102s001i120 157044

  scaffold55|si      79759 ATTTTCACTATGGGACCCAGCCGTGTTGAAATCCGTATTTTCACTATGGG 79808
                                           v i      v                        
C rnd-1_family-        118 ATTTTCACTATGGGACACGGCCGTGGTGAAATCCGTATTTTCACTATGGG 69

  scaffold55|si      79809 ACACGGCCGTGGTGTAAATCCGTATTTTGTGTAAATCCATATTTTCACTA 79858
                                                  -----------------          
C rnd-1_family-         68 ACACGGCCGTGGTGTAAATCCGT-----------------ATTTTCACTA 36

  scaffold55|si      79859 TGGGACACGGCCGTGGTG-AAATCCGTATTTTCAC 79892
                                             -                
C rnd-1_family-         35 TGGGACACGGCCGTGGTGTAAATCCGTATTTTCAC 1

Matrix = 20p41g.matrix
Kimura (with divCpGMod) = 1.82
Transitions / transversions = 0.50 (1/2)
Gap_init rate = 0.14 (18 / 133), avg. gap size = 1.00 (18 / 18)

874 2.65 0.75 15.38 scaffold55|size686403 79795 79928 (604475) C rnd-1_family-24#Unknown (0) 118 2 m_b1102s001i121 157044

  scaffold55|si      79795 ATTTTCACTATGGGACACGGCCGTGGTGTAAATCCGTATTTTGTGTAAAT 79844
                                                       ------------------    
C rnd-1_family-        118 ATTTTCACTATGGGACACGGCCGTGGTG------------------AAAT 87

  scaffold55|si      79845 CCATATTTTCACTATGGGACACGGCCGTGGTG-AAATCCGTATTTTCACT 79893
                             i                             -                 
C rnd-1_family-         86 CCGTATTTTCACTATGGGACACGGCCGTGGTGTAAATCCGTATTTTCACT 37

  scaffold55|si      79894 AAGGGACACGGCTGTGGTGTAAATCCGTATTTTCA 79928
                            v          i                      
C rnd-1_family-         36 ATGGGACACGGCCGTGGTGTAAATCCGTATTTTCA 2

Matrix = 20p41g.matrix
Kimura (with divCpGMod) = 1.04
Transitions / transversions = 2.00 (2/1)
Gap_init rate = 0.14 (19 / 133), avg. gap size = 1.00 (19 / 19)

904 4.39 3.51 0.00 scaffold55|size686403 79849 79962 (604441) C rnd-1_family-24#Unknown (0) 118 1 m_b1102s001i122 157044

  scaffold55|si      79849 ATTTTCACTATGGGACACGGCCGTGGTGAAATCCGTATTTTCACTAAGGG 79898
                                                                         v   
C rnd-1_family-        118 ATTTTCACTATGGGACACGGCCGTGGTGAAATCCGTATTTTCACTATGGG 69

  scaffold55|si      79899 ACACGGCTGTGGTGTAAATCCGTATTTTCAA---GGGACATGGCTGTGGT 79945
                                  i                      v---      i   i     
C rnd-1_family-         68 ACACGGCCGTGGTGTAAATCCGTATTTTCACTATGGGACACGGCCGTGGT 19

  scaffold55|si      79946 G-AAATCCGTATTTTCAC 79962
                            -                
C rnd-1_family-         18 GTAAATCCGTATTTTCAC 1

Matrix = 20p41g.matrix
Kimura (with divCpGMod) = 2.05
Transitions / transversions = 1.50 (3/2)
Gap_init rate = 0.02 (2 / 113), avg. gap size = 2.00 (4 / 2)

812 5.31 4.39 0.85 scaffold55|size686403 79885 79998 (604405) C rnd-1_family-24#Unknown (0) 118 1 m_b1102s001i123 157044

  scaffold55|si      79885 ATTTTCACTAAGGGACACGGCTGTGGTGTAAATCCGTATTTTCAA---GG 79931
                                     v          i      -               v---  
C rnd-1_family-        118 ATTTTCACTATGGGACACGGCCGTGGTG-AAATCCGTATTTTCACTATGG 70

  scaffold55|si      79932 GACATGGCTGTGGTG-AAATCCGTATTTTCACTATGGGACACGGCCGTGG 79980
                               i   i      -                                  
C rnd-1_family-         69 GACACGGCCGTGGTGTAAATCCGTATTTTCACTATGGGACACGGCCGTGG 20

  scaffold55|si      79981 TG-AAATCCTTATTTTCAC 79998
                             -      v         
C rnd-1_family-         19 TGTAAATCCGTATTTTCAC 1

Matrix = 20p41g.matrix
Kimura (with divCpGMod) = 2.98
Transitions / transversions = 1.00 (3/3)
Gap_init rate = 0.04 (4 / 113), avg. gap size = 1.50 (6 / 4)

870 5.31 3.54 0.00 scaffold55|size686403 79922 80034 (604369) C rnd-1_family-24#Unknown (0) 118 2 m_b1102s001i124 157044

  scaffold55|si      79922 ATTTTCAA---GGGACATGGCTGTGGTGAAATCCGTATTTTCACTATGGG 79968
                                  v---      i   i                            
C rnd-1_family-        118 ATTTTCACTATGGGACACGGCCGTGGTGAAATCCGTATTTTCACTATGGG 69

  scaffold55|si      79969 ACACGGCCGTGGTG-AAATCCTTATTTTCACTAAGGGACACGGCTGTGGT 80017
                                         -      v           v          i     
C rnd-1_family-         68 ACACGGCCGTGGTGTAAATCCGTATTTTCACTATGGGACACGGCCGTGGT 19

  scaffold55|si      80018 GTAAATCCGTATTTTCA 80034
                                            
C rnd-1_family-         18 GTAAATCCGTATTTTCA 2

Matrix = 20p41g.matrix
Kimura (with divCpGMod) = 2.98
Transitions / transversions = 1.00 (3/3)
Gap_init rate = 0.02 (2 / 112), avg. gap size = 2.00 (4 / 2)

895 6.09 2.61 0.00 scaffold55|size686403 79955 80069 (604334) C rnd-1_family-24#Unknown (0) 118 1 m_b1102s001i125 157044

  scaffold55|si      79955 ATTTTCACTATGGGACACGGCCGTGGTGAAATCCTTATTTTCACTAAGGG 80004
                                                             v           v   
C rnd-1_family-        118 ATTTTCACTATGGGACACGGCCGTGGTGAAATCCGTATTTTCACTATGGG 69

  scaffold55|si      80005 ACACGGCTGTGGTGTAAATCCGTATTTTCAA---GGGACATGGCTGTGGT 80051
                                  i                      v---      i   i     
C rnd-1_family-         68 ACACGGCCGTGGTGTAAATCCGTATTTTCACTATGGGACACGGCCGTGGT 19

  scaffold55|si      80052 GTAAATCAGTATTTTCAC 80069
                                  v          
C rnd-1_family-         18 GTAAATCCGTATTTTCAC 1

Matrix = 20p41g.matrix
Kimura (with divCpGMod) = 3.84
Transitions / transversions = 0.75 (3/4)
Gap_init rate = 0.01 (1 / 114), avg. gap size = 3.00 (3 / 1)

785 7.08 4.39 0.85 scaffold55|size686403 80028 80141 (604262) C rnd-1_family-24#Unknown (0) 118 1 m_b1102s001i128 157044

  scaffold55|si      80028 ATTTTCAA---GGGACATGGCTGTGGTGTAAATCAGTATTTTCACTATGG 80074
                                  v---      i   i      -     v               
C rnd-1_family-        118 ATTTTCACTATGGGACACGGCCGTGGTG-AAATCCGTATTTTCACTATGG 70

  scaffold55|si      80075 GACACGGCTGTGGTGTAAATCTGTATTTTCACTATGGGACACAGCCGTGT 80124
                                   i            i                    i      v
C rnd-1_family-         69 GACACGGCCGTGGTGTAAATCCGTATTTTCACTATGGGACACGGCCGTGG 20

  scaffold55|si      80125 TG-AAA-CCGTATTTTCAC 80141
                             -   -            
C rnd-1_family-         19 TGTAAATCCGTATTTTCAC 1

Matrix = 20p41g.matrix
Kimura (with divCpGMod) = 3.17
Transitions / transversions = 1.67 (5/3)
Gap_init rate = 0.04 (4 / 113), avg. gap size = 1.50 (6 / 4)

830 6.08 2.59 0.85 scaffold55|size686403 80062 80177 (604226) C rnd-1_family-24#Unknown (0) 118 1 m_b1102s001i129 157044

  scaffold55|si      80062 ATTTTCACTATGGGACACGGCTGTGGTGTAAATCTGTATTTTCACTATGG 80111
                                                i      -     i               
C rnd-1_family-        118 ATTTTCACTATGGGACACGGCCGTGGTG-AAATCCGTATTTTCACTATGG 70

  scaffold55|si      80112 GACACAGCCGTGTTG-AAA-CCGTATTTTCACTATGGGACACGGCTGTGG 80159
                                i      v  -   -                         i    
C rnd-1_family-         69 GACACGGCCGTGGTGTAAATCCGTATTTTCACTATGGGACACGGCCGTGG 20

  scaffold55|si      80160 TG-AAATCAGTATTTTGAC 80177
                             -     v       v  
C rnd-1_family-         19 TGTAAATCCGTATTTTCAC 1

Matrix = 20p41g.matrix
Kimura (with divCpGMod) = 3.02
Transitions / transversions = 1.33 (4/3)
Gap_init rate = 0.03 (4 / 115), avg. gap size = 1.00 (4 / 4)

848 9.40 0.85 0.00 scaffold55|size686403 80134 80250 (604153) C rnd-1_family-24#Unknown (0) 118 1 m_b1102s001i131 157044

  scaffold55|si      80134 ATTTTCACTATGGGACACGGCTGTGGTGAAATCAGTATTTTGACTATTGG 80183
                                                i           v       v     v  
C rnd-1_family-        118 ATTTTCACTATGGGACACGGCCGTGGTGAAATCCGTATTTTCACTATGGG 69

  scaffold55|si      80184 ACATGGCTGTGGTGAAAATCCGTATTTTCTCTATGAGACACGGCCGTGTT 80233
                              i   i      v              v     i            v 
C rnd-1_family-         68 ACACGGCCGTGGTGTAAATCCGTATTTTCACTATGGGACACGGCCGTGGT 19

  scaffold55|si      80234 G-AAATCCATATTTTCAC 80250
                            -      i         
C rnd-1_family-         18 GTAAATCCGTATTTTCAC 1

Matrix = 20p41g.matrix
Kimura (with divCpGMod) = 6.61
Transitions / transversions = 0.83 (5/6)
Gap_init rate = 0.01 (1 / 116), avg. gap size = 1.00 (1 / 1)

854 8.54 0.85 0.85 scaffold55|size686403 80170 80287 (604116) C rnd-1_family-24#Unknown (0) 118 1 m_b1102s001i132 157044

  scaffold55|si      80170 ATTTTGACTATTGGACATGGCTGTGGTGAAAATCCGTATTTTCTCTATGA 80219
                                v     v     i   i         -           v     i
C rnd-1_family-        118 ATTTTCACTATGGGACACGGCCGTGGTGAAA-TCCGTATTTTCACTATGG 70

  scaffold55|si      80220 GACACGGCCGTGTTG-AAATCCATATTTTCACTATGGGACACGGCCGTGG 80268
                                       v  -      i                           
C rnd-1_family-         69 GACACGGCCGTGGTGTAAATCCGTATTTTCACTATGGGACACGGCCGTGG 20

  scaffold55|si      80269 CGTAAATCCATATTTTCAC 80287
                           i        i         
C rnd-1_family-         19 TGTAAATCCGTATTTTCAC 1

Matrix = 20p41g.matrix
Kimura (with divCpGMod) = 5.68
Transitions / transversions = 1.50 (6/4)
Gap_init rate = 0.02 (2 / 117), avg. gap size = 1.00 (2 / 2)

1000 5.08 0.00 0.00 scaffold55|size686403 80207 80324 (604079) C rnd-1_family-24#Unknown (0) 118 1 m_b1102s001i133 157044

  scaffold55|si      80207 ATTTTCTCTATGAGACACGGCCGTGTTGAAATCCATATTTTCACTATGGG 80256
                                 v     i            v        i               
C rnd-1_family-        118 ATTTTCACTATGGGACACGGCCGTGGTGAAATCCGTATTTTCACTATGGG 69

  scaffold55|si      80257 ACACGGCCGTGGCGTAAATCCATATTTTCACTATGGGACACGGCCGTGGT 80306
                                       i        i                            
C rnd-1_family-         68 ACACGGCCGTGGTGTAAATCCGTATTTTCACTATGGGACACGGCCGTGGT 19

  scaffold55|si      80307 GTAAATCCGTATTTTCAC 80324
                                             
C rnd-1_family-         18 GTAAATCCGTATTTTCAC 1

Matrix = 20p41g.matrix
Kimura (with divCpGMod) = 3.65
Transitions / transversions = 2.00 (4/2)
Gap_init rate = 0.00 (0 / 117), avg. gap size = 0.0 (0 / 0)

946 4.35 0.00 0.87 scaffold55|size686403 80243 80358 (604045) C rnd-1_family-24#Unknown (0) 118 4 m_b1102s001i134 157044

  scaffold55|si      80243 ATTTTCACTATGGGACACGGCCGTGGCGTAAATCCATATTTTCACTATGG 80292
                                                     i -      i              
C rnd-1_family-        118 ATTTTCACTATGGGACACGGCCGTGGTG-AAATCCGTATTTTCACTATGG 70

  scaffold55|si      80293 GACACGGCCGTGGTGTAAATCCGTATTTTCACTGTGGGACACGGCCGTGG 80342
                                                            i                
C rnd-1_family-         69 GACACGGCCGTGGTGTAAATCCGTATTTTCACTATGGGACACGGCCGTGG 20

  scaffold55|si      80343 TGTAAATCCGAATATT 80358
                                     v  v  
C rnd-1_family-         19 TGTAAATCCGTATTTT 4

Matrix = 20p41g.matrix
Kimura (with divCpGMod) = 3.66
Transitions / transversions = 1.50 (3/2)
Gap_init rate = 0.01 (1 / 115), avg. gap size = 1.00 (1 / 1)

756 0.95 0.00 28.70 scaffold55|size686403 80280 80427 (603976) C rnd-1_family-24#Unknown (0) 118 4 m_b1102s001i135 157044

  scaffold55|si      80280 ATTTTCACTATGGGACACGGCCGTGGTGTAAATCCGTATTTTCACTGTGG 80329
                                                       -                 i   
C rnd-1_family-        118 ATTTTCACTATGGGACACGGCCGTGGTG-AAATCCGTATTTTCACTATGG 70

  scaffold55|si      80330 GACACGGCCGTGGTGTAAATCCGAATATTGTGTAAATCGCCGTACTTTGA 80379
                                        -----------------        --    ------
C rnd-1_family-         69 GACACGGCCGTGG-----------------TGTAAATC--CGTA------ 45

  scaffold55|si      80380 ATCCATGTTTTCACTATGGGACACGGCCGTGGTGTAAATCCGTATTTT 80427
                           -------                                         
C rnd-1_family-         44 -------TTTTCACTATGGGACACGGCCGTGGTGTAAATCCGTATTTT 4

Matrix = 20p41g.matrix
Kimura (with divCpGMod) = 0.88
Transitions / transversions = 1.00 (1/0)
Gap_init rate = 0.22 (33 / 147), avg. gap size = 1.00 (33 / 33)

738 8.25 4.55 0.88 scaffold55|size686403 80387 80496 (603907) C rnd-1_family-24#Unknown (1) 117 4 m_b1102s001i137 157044

  scaffold55|si      80387 TTTTCACTATGGGACACGGCCGTGGTGTAAATCCGTATTTT----GTGTA 80432
                                                      -             ----i  vi
C rnd-1_family-        117 TTTTCACTATGGGACACGGCCGTGGTG-AAATCCGTATTTTCACTATGGG 69

  scaffold55|si      80433 A-ATCGCCGGAGTGTGAATCTGTATTTTCACTATGGGACACGGCCGTGGT 80481
                            - iv    vi    i    i                             
C rnd-1_family-         68 ACACGGCCGTGGTGTAAATCCGTATTTTCACTATGGGACACGGCCGTGGT 19

  scaffold55|si      80482 GTAAATCCGTATTTT 80496
                                          
C rnd-1_family-         18 GTAAATCCGTATTTT 4

Matrix = 20p41g.matrix
Kimura (with divCpGMod) = 6.94
Transitions / transversions = 2.00 (6/3)
Gap_init rate = 0.03 (3 / 109), avg. gap size = 2.00 (6 / 3)

809 3.49 0.74 15.25 scaffold55|size686403 80455 80589 (603814) C rnd-1_family-24#Unknown (0) 118 1 m_b1102s001i139 157044

  scaffold55|si      80455 ATTTTCACTATGGGACACGGCCGTGGTGTAAATCCGTATTTTGTGTCAAT 80504
                                                       -             --------
C rnd-1_family-        118 ATTTTCACTATGGGACACGGCCGTGGTG-AAATCCGTATTTT-------- 78

  scaffold55|si      80505 CTGTATTTTCACTTTGGGACACGGCCGTGGTG-AAATCCGTATTTACACT 80553
                           ---------    v                  -            v    
C rnd-1_family-         77 ---------CACTATGGGACACGGCCGTGGTGTAAATCCGTATTTTCACT 37

  scaffold55|si      80554 AAGGGACACGGCCGTGGTCTAAATCCGTATTTTCAC 80589
                            v                v                 
C rnd-1_family-         36 ATGGGACACGGCCGTGGTGTAAATCCGTATTTTCAC 1

Matrix = 20p41g.matrix
Kimura (with divCpGMod) = 3.51
Transitions / transversions = 0.00 (0/4)
Gap_init rate = 0.14 (19 / 134), avg. gap size = 1.00 (19 / 19)

897 5.98 0.85 0.00 scaffold55|size686403 80509 80625 (603778) C rnd-1_family-24#Unknown (0) 118 1 m_b1102s001i140 157044

  scaffold55|si      80509 ATTTTCACTTTGGGACACGGCCGTGGTGAAATCCGTATTTACACTAAGGG 80558
                                    v                              v     v   
C rnd-1_family-        118 ATTTTCACTATGGGACACGGCCGTGGTGAAATCCGTATTTTCACTATGGG 69

  scaffold55|si      80559 ACACGGCCGTGGTCTAAATCCGTATTTTCACTATTGGACGCGGCCGTGTT 80608
                                        v                    v    i        v 
C rnd-1_family-         68 ACACGGCCGTGGTGTAAATCCGTATTTTCACTATGGGACACGGCCGTGGT 19

  scaffold55|si      80609 G-AAATCCGTATTTTCAC 80625
                            -                
C rnd-1_family-         18 GTAAATCCGTATTTTCAC 1

Matrix = 20p41g.matrix
Kimura (with divCpGMod) = 6.25
Transitions / transversions = 0.17 (1/6)
Gap_init rate = 0.01 (1 / 116), avg. gap size = 1.00 (1 / 1)

810 6.90 1.71 0.85 scaffold55|size686403 80545 80661 (603742) C rnd-1_family-24#Unknown (0) 118 1 m_b1102s001i141 157044

  scaffold55|si      80545 ATTTACACTAAGGGACACGGCCGTGGTCTAAATCCGTATTTTCACTATTG 80594
                               v     v                v-                   v 
C rnd-1_family-        118 ATTTTCACTATGGGACACGGCCGTGGTG-AAATCCGTATTTTCACTATGG 70

  scaffold55|si      80595 GACGCGGCCGTGTTG-AAATCCGTATTTTCACTATGGGACACGGACGTGT 80643
                              i        v  -                            v    v
C rnd-1_family-         69 GACACGGCCGTGGTGTAAATCCGTATTTTCACTATGGGACACGGCCGTGG 20

  scaffold55|si      80644 TG-AAATCCGTATTTTCAC 80661
                             -                
C rnd-1_family-         19 TGTAAATCCGTATTTTCAC 1

Matrix = 20p41g.matrix
Kimura (with divCpGMod) = 7.25
Transitions / transversions = 0.14 (1/7)
Gap_init rate = 0.03 (3 / 116), avg. gap size = 1.00 (3 / 3)

885 6.84 0.85 0.00 scaffold55|size686403 80582 80698 (603705) C rnd-1_family-24#Unknown (0) 118 1 m_b1102s001i142 157044

  scaffold55|si      80582 ATTTTCACTATTGGACGCGGCCGTGTTGAAATCCGTATTTTCACTATGGG 80631
                                      v    i        v                        
C rnd-1_family-        118 ATTTTCACTATGGGACACGGCCGTGGTGAAATCCGTATTTTCACTATGGG 69

  scaffold55|si      80632 ACACGGACGTGTTG-AAATCCGTATTTTCACTATGGGACACGGCTGTGGT 80680
                                 v    v  -                             i     
C rnd-1_family-         68 ACACGGCCGTGGTGTAAATCCGTATTTTCACTATGGGACACGGCCGTGGT 19

  scaffold55|si      80681 GTAAATACGTATTTTGAC 80698
                                 v        v  
C rnd-1_family-         18 GTAAATCCGTATTTTCAC 1

Matrix = 20p41g.matrix
Kimura (with divCpGMod) = 6.34
Transitions / transversions = 0.33 (2/6)
Gap_init rate = 0.01 (1 / 116), avg. gap size = 1.00 (1 / 1)

952 5.93 0.00 0.00 scaffold55|size686403 80618 80735 (603668) C rnd-1_family-24#Unknown (0) 118 1 m_b1102s001i143 157044

  scaffold55|si      80618 ATTTTCACTATGGGACACGGACGTGTTGAAATCCGTATTTTCACTATGGG 80667
                                               v    v                        
C rnd-1_family-        118 ATTTTCACTATGGGACACGGCCGTGGTGAAATCCGTATTTTCACTATGGG 69

  scaffold55|si      80668 ACACGGCTGTGGTGTAAATACGTATTTTGACTATTGGACACGGCTGTGGT 80717
                                  i           v        v     v         i     
C rnd-1_family-         68 ACACGGCCGTGGTGTAAATCCGTATTTTCACTATGGGACACGGCCGTGGT 19

  scaffold55|si      80718 GTAAATCCGTATTTTCAC 80735
                                             
C rnd-1_family-         18 GTAAATCCGTATTTTCAC 1

Matrix = 20p41g.matrix
Kimura (with divCpGMod) = 4.56
Transitions / transversions = 0.40 (2/5)
Gap_init rate = 0.00 (0 / 117), avg. gap size = 0.0 (0 / 0)

897 5.98 0.85 0.85 scaffold55|size686403 80654 80771 (603632) C rnd-1_family-24#Unknown (0) 118 1 m_b1102s001i144 157044

  scaffold55|si      80654 ATTTTCACTATGGGACACGGCTGTGGTGTAAATACGTATTTTGACTATTG 80703
                                                i      -    v        v     v 
C rnd-1_family-        118 ATTTTCACTATGGGACACGGCCGTGGTG-AAATCCGTATTTTCACTATGG 70

  scaffold55|si      80704 GACACGGCTGTGGTGTAAATCCGTATTTTCACTATGAGACACGGCCGTGT 80753
                                   i                           i            v
C rnd-1_family-         69 GACACGGCCGTGGTGTAAATCCGTATTTTCACTATGGGACACGGCCGTGG 20

  scaffold55|si      80754 TG-AAATCCGTATTTTCAC 80771
                             -                
C rnd-1_family-         19 TGTAAATCCGTATTTTCAC 1

Matrix = 20p41g.matrix
Kimura (with divCpGMod) = 4.58
Transitions / transversions = 0.75 (3/4)
Gap_init rate = 0.02 (2 / 117), avg. gap size = 1.00 (2 / 2)

921 5.12 0.85 0.85 scaffold55|size686403 80691 80808 (603595) C rnd-1_family-24#Unknown (0) 118 1 m_b1102s001i145 157044

  scaffold55|si      80691 ATTTTGACTATTGGACACGGCTGTGGTGTAAATCCGTATTTTCACTATGA 80740
                                v     v         i      -                    i
C rnd-1_family-        118 ATTTTCACTATGGGACACGGCCGTGGTG-AAATCCGTATTTTCACTATGG 70

  scaffold55|si      80741 GACACGGCCGTGTTG-AAATCCGTATTTTCACTATGGGACACGGCTGTGG 80789
                                       v  -                             i    
C rnd-1_family-         69 GACACGGCCGTGGTGTAAATCCGTATTTTCACTATGGGACACGGCCGTGG 20

  scaffold55|si      80790 TGTAAATCCGTATTTTCAC 80808
                                              
C rnd-1_family-         19 TGTAAATCCGTATTTTCAC 1

Matrix = 20p41g.matrix
Kimura (with divCpGMod) = 3.68
Transitions / transversions = 1.00 (3/3)
Gap_init rate = 0.02 (2 / 117), avg. gap size = 1.00 (2 / 2)

988 4.35 0.00 0.00 scaffold55|size686403 80728 80842 (603561) C rnd-1_family-24#Unknown (0) 118 4 m_b1102s001i146 157044

  scaffold55|si      80728 ATTTTCACTATGAGACACGGCCGTGTTGAAATCCGTATTTTCACTATGGG 80777
                                       i            v                        
C rnd-1_family-        118 ATTTTCACTATGGGACACGGCCGTGGTGAAATCCGTATTTTCACTATGGG 69

  scaffold55|si      80778 ACACGGCTGTGGTGTAAATCCGTATTTTCACTATGGGACACGGCCGTGGT 80827
                                  i                                          
C rnd-1_family-         68 ACACGGCCGTGGTGTAAATCCGTATTTTCACTATGGGACACGGCCGTGGT 19

  scaffold55|si      80828 GGAAATCCATATTTT 80842
                            v      i      
C rnd-1_family-         18 GTAAATCCGTATTTT 4

Matrix = 20p41g.matrix
Kimura (with divCpGMod) = 2.84
Transitions / transversions = 1.50 (3/2)
Gap_init rate = 0.00 (0 / 114), avg. gap size = 0.0 (0 / 0)

708 5.38 3.01 16.10 scaffold55|size686403 80801 80933 (603470) C rnd-1_family-24#Unknown (0) 118 1 m_b1102s001i148 157044

  scaffold55|si      80801 ATTTTCACTATGGGACACGGCCGTGGTGGAAATCCATATTTTGTGTAAAT 80850
                                                       ------------------    
C rnd-1_family-        118 ATTTTCACTATGGGACACGGCCGTGGTG------------------AAAT 87

  scaffold55|si      80851 CCGTATTTTCACTATGGGACACGGCCGTGGTG-AAATCCGTATTTTCAA- 80898
                                                           -               v-
C rnd-1_family-         86 CCGTATTTTCACTATGGGACACGGCCGTGGTGTAAATCCGTATTTTCACT 37

  scaffold55|si      80899 --GGGACATGGCTGTGGTGTAAAAAACGAATTTTCAC 80933
                           --      i   i       -   vv  v        
C rnd-1_family-         36 ATGGGACACGGCCGTGGTGT-AAATCCGTATTTTCAC 1

Matrix = 20p41g.matrix
Kimura (with divCpGMod) = 3.79
Transitions / transversions = 0.50 (2/4)
Gap_init rate = 0.17 (22 / 132), avg. gap size = 1.05 (23 / 22)

817 7.83 2.59 0.85 scaffold55|size686403 80855 80970 (603433) C rnd-1_family-24#Unknown (0) 118 1 m_b1102s001i149 157044

  scaffold55|si      80855 ATTTTCACTATGGGACACGGCCGTGGTGAAATCCGTATTTTCAA---GGG 80901
                                                                      v---   
C rnd-1_family-        118 ATTTTCACTATGGGACACGGCCGTGGTGAAATCCGTATTTTCACTATGGG 69

  scaffold55|si      80902 ACATGGCTGTGGTGTAAAAAACGAATTTTCACTATGGTACACGTCCGTGG 80951
                              i   i       -   vv  v             v     v      
C rnd-1_family-         68 ACACGGCCGTGGTGT-AAATCCGTATTTTCACTATGGGACACGGCCGTGG 20

  scaffold55|si      80952 TGTAAATCTGTATTTTCAC 80970
                                   i          
C rnd-1_family-         19 TGTAAATCCGTATTTTCAC 1

Matrix = 20p41g.matrix
Kimura (with divCpGMod) = 5.71
Transitions / transversions = 0.50 (3/6)
Gap_init rate = 0.02 (2 / 115), avg. gap size = 2.00 (4 / 2)

748 8.77 3.45 1.69 scaffold55|size686403 80891 81006 (603397) C rnd-1_family-24#Unknown (0) 118 1 m_b1102s001i150 157044

  scaffold55|si      80891 ATTTTCAA---GGGACATGGCTGTGGTGTAAAAAACGAATTTTCACTATG 80937
                                  v---      i   i      --   vv  v            
C rnd-1_family-        118 ATTTTCACTATGGGACACGGCCGTGGTG--AAATCCGTATTTTCACTATG 71

  scaffold55|si      80938 GTACACGTCCGTGGTGTAAATCTGTATTTTCACTATGGGACACGGCCGTG 80987
                            v     v              i                           
C rnd-1_family-         70 GGACACGGCCGTGGTGTAAATCCGTATTTTCACTATGGGACACGGCCGTG 21

  scaffold55|si      80988 TTG-AAATCCGTATTTTCAC 81006
                           v  -                
C rnd-1_family-         20 GTGTAAATCCGTATTTTCAC 1

Matrix = 20p41g.matrix
Kimura (with divCpGMod) = 6.73
Transitions / transversions = 0.43 (3/7)
Gap_init rate = 0.03 (4 / 115), avg. gap size = 1.50 (6 / 4)

838 6.03 1.71 0.85 scaffold55|size686403 80926 81042 (603361) C rnd-1_family-24#Unknown (0) 118 1 m_b1102s001i151 157044

  scaffold55|si      80926 ATTTTCACTATGGTACACGTCCGTGGTGTAAATCTGTATTTTCACTATGG 80975
                                        v     v        -     i               
C rnd-1_family-        118 ATTTTCACTATGGGACACGGCCGTGGTG-AAATCCGTATTTTCACTATGG 70

  scaffold55|si      80976 GACACGGCCGTGTTG-AAATCCGTATTTTCACTATGGGACACGGCCTTGT 81024
                                       v  -                              v  v
C rnd-1_family-         69 GACACGGCCGTGGTGTAAATCCGTATTTTCACTATGGGACACGGCCGTGG 20

  scaffold55|si      81025 TG-GAATCCGTATTTTCAC 81042
                             -i               
C rnd-1_family-         19 TGTAAATCCGTATTTTCAC 1

Matrix = 20p41g.matrix
Kimura (with divCpGMod) = 5.46
Transitions / transversions = 0.40 (2/5)
Gap_init rate = 0.03 (3 / 116), avg. gap size = 1.00 (3 / 3)

946 4.27 0.85 0.00 scaffold55|size686403 80963 81079 (603324) C rnd-1_family-24#Unknown (0) 118 1 m_b1102s001i152 157044

  scaffold55|si      80963 ATTTTCACTATGGGACACGGCCGTGTTGAAATCCGTATTTTCACTATGGG 81012
                                                    v                        
C rnd-1_family-        118 ATTTTCACTATGGGACACGGCCGTGGTGAAATCCGTATTTTCACTATGGG 69

  scaffold55|si      81013 ACACGGCCTTGTTG-GAATCCGTATTTTCACTATGGGACACGGCCGTGGT 81061
                                   v  v  -i                                  
C rnd-1_family-         68 ACACGGCCGTGGTGTAAATCCGTATTTTCACTATGGGACACGGCCGTGGT 19

  scaffold55|si      81062 GTAAATCCGTATTTTGAC 81079
                                          v  
C rnd-1_family-         18 GTAAATCCGTATTTTCAC 1

Matrix = 20p41g.matrix
Kimura (with divCpGMod) = 4.40
Transitions / transversions = 0.25 (1/4)
Gap_init rate = 0.01 (1 / 116), avg. gap size = 1.00 (1 / 1)

921 5.13 0.85 0.00 scaffold55|size686403 80999 81115 (603288) C rnd-1_family-24#Unknown (0) 118 1 m_b1102s001i153 157044

  scaffold55|si      80999 ATTTTCACTATGGGACACGGCCTTGTTGGAATCCGTATTTTCACTATGGG 81048
                                                 v  v  i                     
C rnd-1_family-        118 ATTTTCACTATGGGACACGGCCGTGGTGAAATCCGTATTTTCACTATGGG 69

  scaffold55|si      81049 ACACGGCCGTGGTGTAAATCCGTATTTTGACTATTGGACACGGCCGTGTT 81098
                                                       v     v             v 
C rnd-1_family-         68 ACACGGCCGTGGTGTAAATCCGTATTTTCACTATGGGACACGGCCGTGGT 19

  scaffold55|si      81099 G-AAATCCGTATTTTCAC 81115
                            -                
C rnd-1_family-         18 GTAAATCCGTATTTTCAC 1

Matrix = 20p41g.matrix
Kimura (with divCpGMod) = 5.32
Transitions / transversions = 0.20 (1/5)
Gap_init rate = 0.01 (1 / 116), avg. gap size = 1.00 (1 / 1)

873 5.17 1.71 0.85 scaffold55|size686403 81035 81151 (603252) C rnd-1_family-24#Unknown (0) 118 1 m_b1102s001i154 157044

  scaffold55|si      81035 ATTTTCACTATGGGACACGGCCGTGGTGTAAATCCGTATTTTGACTATTG 81084
                                                       -             v     v 
C rnd-1_family-        118 ATTTTCACTATGGGACACGGCCGTGGTG-AAATCCGTATTTTCACTATGG 70

  scaffold55|si      81085 GACACGGCCGTGTTG-AAATCCGTATTTTCACTATGAGACACGGCCGTGT 81133
                                       v  -                    i            v
C rnd-1_family-         69 GACACGGCCGTGGTGTAAATCCGTATTTTCACTATGGGACACGGCCGTGG 20

  scaffold55|si      81134 TG-AAATCTGTATTTTCAC 81151
                             -     i          
C rnd-1_family-         19 TGTAAATCCGTATTTTCAC 1

Matrix = 20p41g.matrix
Kimura (with divCpGMod) = 4.53
Transitions / transversions = 0.50 (2/4)
Gap_init rate = 0.03 (3 / 116), avg. gap size = 1.00 (3 / 3)

894 6.14 0.88 0.00 scaffold55|size686403 81072 81185 (603218) C rnd-1_family-24#Unknown (0) 118 4 m_b1102s001i155 157044

  scaffold55|si      81072 ATTTTGACTATTGGACACGGCCGTGTTGAAATCCGTATTTTCACTATGAG 81121
                                v     v             v                      i 
C rnd-1_family-        118 ATTTTCACTATGGGACACGGCCGTGGTGAAATCCGTATTTTCACTATGGG 69

  scaffold55|si      81122 ACACGGCCGTGTTG-AAATCTGTATTTTCACTATGGGACACGGCTGTGGT 81170
                                      v  -     i                       i     
C rnd-1_family-         68 ACACGGCCGTGGTGTAAATCCGTATTTTCACTATGGGACACGGCCGTGGT 19

  scaffold55|si      81171 GTAAATCCGTATTTT 81185
                                          
C rnd-1_family-         18 GTAAATCCGTATTTT 4

Matrix = 20p41g.matrix
Kimura (with divCpGMod) = 4.71
Transitions / transversions = 0.75 (3/4)
Gap_init rate = 0.01 (1 / 113), avg. gap size = 1.00 (1 / 1)

802 7.00 0.74 15.25 scaffold55|size686403 81144 81278 (603125) C rnd-1_family-24#Unknown (0) 118 1 m_b1102s001i157 157044

  scaffold55|si      81144 ATTTTCACTATGGGACACGGCTGTGGTGTAAATCCGTATTTTGTGTAAAT 81193
                                                i      ------------------    
C rnd-1_family-        118 ATTTTCACTATGGGACACGGCCGTGGTG------------------AAAT 87

  scaffold55|si      81194 CTGTATTTTCACTATGGGACACGGCCGTGGCG-AAATCCATATTTTCACT 81242
                            i                            i -      i          
C rnd-1_family-         86 CCGTATTTTCACTATGGGACACGGCCGTGGTGTAAATCCGTATTTTCACT 37

  scaffold55|si      81243 CAGGGACACAGCTGTGGTGTAAATCCGTATTTTCAC 81278
                           vv       i  i                       
C rnd-1_family-         36 ATGGGACACGGCCGTGGTGTAAATCCGTATTTTCAC 1

Matrix = 20p41g.matrix
Kimura (with divCpGMod) = 3.05
Transitions / transversions = 3.00 (6/2)
Gap_init rate = 0.14 (19 / 134), avg. gap size = 1.00 (19 / 19)

817 8.11 6.31 0.00 scaffold55|size686403 81198 81308 (603095) C rnd-1_family-24#Unknown (0) 118 1 m_b1102s001i158 157044

  scaffold55|si      81198 ATTTTCACTATGGGACACGGCCGTGGCGAAATCCATATTTTCACTCAGGG 81247
                                                     i       i          vv   
C rnd-1_family-        118 ATTTTCACTATGGGACACGGCCGTGGTGAAATCCGTATTTTCACTATGGG 69

  scaffold55|si      81248 ACACAGCTGTGGTGTAAATCCGTATTTTCACTAAGGGACACGGCTGTGGT 81297
                               i  i                         v          i     
C rnd-1_family-         68 ACACGGCCGTGGTGTAAATCCGTATTTTCACTATGGGACACGGCCGTGGT 19

  scaffold55|si      81298 -------CATATTTTCAC 81308
                           ------- i         
C rnd-1_family-         18 GTAAATCCGTATTTTCAC 1

Matrix = 20p41g.matrix
Kimura (with divCpGMod) = 4.17
Transitions / transversions = 2.00 (6/3)
Gap_init rate = 0.01 (1 / 110), avg. gap size = 7.00 (7 / 1)

732 7.48 7.41 0.87 scaffold55|size686403 81234 81341 (603062) C rnd-1_family-24#Unknown (0) 118 4 m_b1102s001i159 157044

  scaffold55|si      81234 ATTTTCACTCAGGGACACAGCTGTGGTGTAAATCCGTATTTTCACTAAGG 81283
                                    vv       i  i      -                  v  
C rnd-1_family-        118 ATTTTCACTATGGGACACGGCCGTGGTG-AAATCCGTATTTTCACTATGG 70

  scaffold55|si      81284 GACACGGCTGTGGT-------CATATTTTCACTATGGGACATGGCCGTGG 81326
                                   i     ------- i                  i        
C rnd-1_family-         69 GACACGGCCGTGGTGTAAATCCGTATTTTCACTATGGGACACGGCCGTGG 20

  scaffold55|si      81327 TG-AAATCCGTATTTT 81341
                             -             
C rnd-1_family-         19 TGTAAATCCGTATTTT 4

Matrix = 20p41g.matrix
Kimura (with divCpGMod) = 3.35
Transitions / transversions = 1.67 (5/3)
Gap_init rate = 0.03 (3 / 107), avg. gap size = 3.00 (9 / 3)

597 12.26 11.32 0.00 scaffold55|size686403 81271 81376 (603027) C rnd-1_family-24#Unknown (0) 118 1 m_b1102s001i160 157044

  scaffold55|si      81271 ATTTTCACTAAGGGACACGGCTGTGGT------CATATTTTCACTATGGG 81314
                                     v          i     ------ i               
C rnd-1_family-        118 ATTTTCACTATGGGACACGGCCGTGGTGAAATCCGTATTTTCACTATGGG 69

  scaffold55|si      81315 ACATGGCCGTGGTG-AAATCCGTATTTT----GTGTAA-ATCGCTGTAGT 81358
                              i          -             ----i  vi - iv  i  i  
C rnd-1_family-         68 ACACGGCCGTGGTGTAAATCCGTATTTTCACTATGGGACACGGCCGTGGT 19

  scaffold55|si      81359 GTGAATCTGTATTTTCAC 81376
                             i    i          
C rnd-1_family-         18 GTAAATCCGTATTTTCAC 1

Matrix = 20p41g.matrix
Kimura (with divCpGMod) = 7.57
Transitions / transversions = 3.33 (10/3)
Gap_init rate = 0.04 (4 / 105), avg. gap size = 3.00 (12 / 4)

746 10.09 4.59 0.00 scaffold55|size686403 81301 81409 (602994) C rnd-1_family-24#Unknown (0) 118 5 m_b1102s001i161 157044

  scaffold55|si      81301 ATTTTCACTATGGGACATGGCCGTGGTGAAATCCGTATTTT----GTGTA 81346
                                            i                       ----i  vi
C rnd-1_family-        118 ATTTTCACTATGGGACACGGCCGTGGTGAAATCCGTATTTTCACTATGGG 69

  scaffold55|si      81347 A-ATCGCTGTAGTGTGAATCTGTATTTTCACTATGGGACACGGCTGTGGT 81395
                            - iv  i  i    i    i                       i     
C rnd-1_family-         68 ACACGGCCGTGGTGTAAATCCGTATTTTCACTATGGGACACGGCCGTGGT 19

  scaffold55|si      81396 GTAAATCCGTATTT 81409
                                         
C rnd-1_family-         18 GTAAATCCGTATTT 5

Matrix = 20p41g.matrix
Kimura (with divCpGMod) = 6.25
Transitions / transversions = 4.50 (9/2)
Gap_init rate = 0.02 (2 / 108), avg. gap size = 2.50 (5 / 2)

549 13.82 5.26 1.01 scaffold55|size686403 81351 81445 (602958) C rnd-1_family-24#Unknown (19) 99 1 m_b1102s001i163 157044

  scaffold55|si      81351 GCTGTAGTGTGAATCTGTATTTTCACTATGGGACACGGCTGTGGTGTAAA 81400
                             i  i   -i    i                       i          
C rnd-1_family-         99 GCCGTGGTG-AAATCCGTATTTTCACTATGGGACACGGCCGTGGTGTAAA 51

  scaffold55|si      81401 TCCGTATTTC----GTGTAA-ATCGCCGTAGTGTGAATCCGTATTTTCAC 81445
                                    i----i  vi - iv     i    i               
C rnd-1_family-         50 TCCGTATTTTCACTATGGGACACGGCCGTGGTGTAAATCCGTATTTTCAC 1

Matrix = 20p41g.matrix
Kimura (with divCpGMod) = 10.93
Transitions / transversions = 5.50 (11/2)
Gap_init rate = 0.03 (3 / 94), avg. gap size = 2.00 (6 / 3)

760 8.18 4.50 0.87 scaffold55|size686403 81369 81479 (602924) C rnd-1_family-24#Unknown (0) 118 4 m_b1102s001i164 157044

  scaffold55|si      81369 ATTTTCACTATGGGACACGGCTGTGGTGTAAATCCGTATTTC----GTGT 81414
                                                i      -            i----i  v
C rnd-1_family-        118 ATTTTCACTATGGGACACGGCCGTGGTG-AAATCCGTATTTTCACTATGG 70

  scaffold55|si      81415 AA-ATCGCCGTAGTGTGAATCCGTATTTTCACTATGGGACACGGCCGTGG 81463
                           i - iv     i    i                                 
C rnd-1_family-         69 GACACGGCCGTGGTGTAAATCCGTATTTTCACTATGGGACACGGCCGTGG 20

  scaffold55|si      81464 TGTAAATCCGTATTTT 81479
                                           
C rnd-1_family-         19 TGTAAATCCGTATTTT 4

Matrix = 20p41g.matrix
Kimura (with divCpGMod) = 6.91
Transitions / transversions = 3.50 (7/2)
Gap_init rate = 0.03 (3 / 110), avg. gap size = 2.00 (6 / 3)

603 10.64 5.26 1.01 scaffold55|size686403 81420 81514 (602889) C rnd-1_family-24#Unknown (19) 99 1 m_b1102s001i165 157044

  scaffold55|si      81420 GCCGTAGTGTGAATCCGTATTTTCACTATGGGACACGGCCGTGGTGTAAA 81469
                                i   -i                                       
C rnd-1_family-         99 GCCGTGGTG-AAATCCGTATTTTCACTATGGGACACGGCCGTGGTGTAAA 51

  scaffold55|si      81470 TCCGTATTTT-----TTGTAAATCGCTGTAGTGTGAATCCGTATTTTCAC 81514
                                     ----- v v v iv  i  i    i               
C rnd-1_family-         50 TCCGTATTTTCACTATGGGACACGGCCGTGGTGTAAATCCGTATTTTCAC 1

Matrix = 20p41g.matrix
Kimura (with divCpGMod) = 9.30
Transitions / transversions = 1.50 (6/4)
Gap_init rate = 0.02 (2 / 94), avg. gap size = 3.00 (6 / 2)

747 9.09 4.50 0.87 scaffold55|size686403 81438 81548 (602855) C rnd-1_family-24#Unknown (0) 118 4 m_b1102s001i166 157044

  scaffold55|si      81438 ATTTTCACTATGGGACACGGCCGTGGTGTAAATCCGTATTTT-----TTG 81482
                                                       -             ----- v 
C rnd-1_family-        118 ATTTTCACTATGGGACACGGCCGTGGTG-AAATCCGTATTTTCACTATGG 70

  scaffold55|si      81483 TAAATCGCTGTAGTGTGAATCCGTATTTTCACTATGGGACACGGCCGTGG 81532
                           v v iv  i  i    i                                 
C rnd-1_family-         69 GACACGGCCGTGGTGTAAATCCGTATTTTCACTATGGGACACGGCCGTGG 20

  scaffold55|si      81533 TGTAAATCCAGATTTT 81548
                                    iv     
C rnd-1_family-         19 TGTAAATCCGTATTTT 4

Matrix = 20p41g.matrix
Kimura (with divCpGMod) = 6.95
Transitions / transversions = 1.00 (5/5)
Gap_init rate = 0.02 (2 / 110), avg. gap size = 3.00 (6 / 2)

683 3.17 0.86 18.18 scaffold55|size686403 81489 81604 (602799) C rnd-1_family-24#Unknown (19) 99 1 m_b1102s001i167 157044

  scaffold55|si      81489 GCTGTAGTGTGAATCCGTATTTTCACTATGGGACACGGCCGTGGTGTAAA 81538
                             i  i   -i                                       
C rnd-1_family-         99 GCCGTGGTG-AAATCCGTATTTTCACTATGGGACACGGCCGTGGTGTAAA 51

  scaffold55|si      81539 TCCAGATTTTGTGTAAATCCGTATTTTCACTATGGGACACGGCCGTGGTG 81588
                              -----------------                              
C rnd-1_family-         50 TCC-----------------GTATTTTCACTATGGGACACGGCCGTGGTG 18

  scaffold55|si      81589 -AAATCCGTATTTTCAC 81604
                           -                
C rnd-1_family-         17 TAAATCCGTATTTTCAC 1

Matrix = 20p41g.matrix
Kimura (with divCpGMod) = 2.19
Transitions / transversions = 1.00 (3/0)
Gap_init rate = 0.17 (19 / 115), avg. gap size = 1.00 (19 / 19)

911 0.00 0.75 15.52 scaffold55|size686403 81507 81639 (602764) C rnd-1_family-24#Unknown (0) 118 3 m_b1102s001i168 157044

  scaffold55|si      81507 ATTTTCACTATGGGACACGGCCGTGGTGTAAATCCAGATTTTGTGTAAAT 81556
                                                       ------------------    
C rnd-1_family-        118 ATTTTCACTATGGGACACGGCCGTGGTG------------------AAAT 87

  scaffold55|si      81557 CCGTATTTTCACTATGGGACACGGCCGTGGTG-AAATCCGTATTTTCACT 81605
                                                           -                 
C rnd-1_family-         86 CCGTATTTTCACTATGGGACACGGCCGTGGTGTAAATCCGTATTTTCACT 37

  scaffold55|si      81606 ATGGGACACGGCCGTGGTGTAAATCCGTATTTTC 81639
                                                             
C rnd-1_family-         36 ATGGGACACGGCCGTGGTGTAAATCCGTATTTTC 3

Matrix = 20p41g.matrix
Kimura (with divCpGMod) = 0.00
Transitions / transversions = 1.00 (0/0)
Gap_init rate = 0.14 (19 / 132), avg. gap size = 1.00 (19 / 19)

1075 0.85 0.00 0.00 scaffold55|size686403 81561 81678 (602725) C rnd-1_family-24#Unknown (0) 118 1 m_b1102s001i169 157044

  scaffold55|si      81561 ATTTTCACTATGGGACACGGCCGTGGTGAAATCCGTATTTTCACTATGGG 81610
                                                                             
C rnd-1_family-        118 ATTTTCACTATGGGACACGGCCGTGGTGAAATCCGTATTTTCACTATGGG 69

  scaffold55|si      81611 ACACGGCCGTGGTGTAAATCCGTATTTTCCCTATGGGACACGGCCGTGGT 81660
                                                        v                    
C rnd-1_family-         68 ACACGGCCGTGGTGTAAATCCGTATTTTCACTATGGGACACGGCCGTGGT 19

  scaffold55|si      81661 GTAAATCCGTATTTTCAC 81678
                                             
C rnd-1_family-         18 GTAAATCCGTATTTTCAC 1

Matrix = 20p41g.matrix
Kimura (with divCpGMod) = 0.85
Transitions / transversions = 0.00 (0/1)
Gap_init rate = 0.00 (0 / 117), avg. gap size = 0.0 (0 / 0)

1000 1.74 0.00 0.87 scaffold55|size686403 81597 81712 (602691) C rnd-1_family-24#Unknown (0) 118 4 m_b1102s001i170 157044

  scaffold55|si      81597 ATTTTCACTATGGGACACGGCCGTGGTGTAAATCCGTATTTTCCCTATGG 81646
                                                       -              v      
C rnd-1_family-        118 ATTTTCACTATGGGACACGGCCGTGGTG-AAATCCGTATTTTCACTATGG 70

  scaffold55|si      81647 GACACGGCCGTGGTGTAAATCCGTATTTTCACTATGGGACACGGCCGTGG 81696
                                                                             
C rnd-1_family-         69 GACACGGCCGTGGTGTAAATCCGTATTTTCACTATGGGACACGGCCGTGG 20

  scaffold55|si      81697 TGTAAATCTGTATTTT 81712
                                   i       
C rnd-1_family-         19 TGTAAATCCGTATTTT 4

Matrix = 20p41g.matrix
Kimura (with divCpGMod) = 0.96
Transitions / transversions = 1.00 (1/1)
Gap_init rate = 0.01 (1 / 115), avg. gap size = 1.00 (1 / 1)

803 5.20 0.00 15.25 scaffold55|size686403 81634 81769 (602634) C rnd-1_family-24#Unknown (0) 118 1 m_b1102s001i171 157044

  scaffold55|si      81634 ATTTTCCCTATGGGACACGGCCGTGGTGTAAATCCGTATTTTCACTATGG 81683
                                 v                     -                     
C rnd-1_family-        118 ATTTTCACTATGGGACACGGCCGTGGTG-AAATCCGTATTTTCACTATGG 70

  scaffold55|si      81684 GACACGGCCGTGGTGTAAATCTGTATTTTGTGTAAATCTGTATTTGAACT 81733
                                                i  -----------------    vv   
C rnd-1_family-         69 GACACGGCCGTGGTGTAAATCCGT-----------------ATTTTCACT 37

  scaffold55|si      81734 ATGGGACACGGCCGTGGTGTTAATCCGTATTTTGAC 81769
                                               v            v  
C rnd-1_family-         36 ATGGGACACGGCCGTGGTGTAAATCCGTATTTTCAC 1

Matrix = 20p41g.matrix
Kimura (with divCpGMod) = 4.47
Transitions / transversions = 0.20 (1/5)
Gap_init rate = 0.13 (18 / 135), avg. gap size = 1.00 (18 / 18)

542 8.83 0.00 19.15 scaffold55|size686403 81671 81782 (602621) C rnd-1_family-24#Unknown (0) 118 25 m_b1102s001i172 157044

  scaffold55|si      81671 ATTTTCACTATGGGACACGGCCGTGGTGTAAATCTGTATTTTGTGTAAAT 81720
                                                       -     i       v-------
C rnd-1_family-        118 ATTTTCACTATGGGACACGGCCGTGGTG-AAATCCGTATTTTC------- 77

  scaffold55|si      81721 CTGTATTTGAACTATGGGACACGGCCGTGGTGTTAATCCGTATTTTGACT 81770
                           ----------                       v            v   
C rnd-1_family-         76 ----------ACTATGGGACACGGCCGTGGTGTAAATCCGTATTTTCACT 37

  scaffold55|si      81771 GTTGGAAATGGC 81782
                           i v   v i   
C rnd-1_family-         36 ATGGGACACGGC 25

Matrix = 20p41g.matrix
Kimura (with divCpGMod) = 6.91
Transitions / transversions = 0.60 (3/5)
Gap_init rate = 0.16 (18 / 111), avg. gap size = 1.00 (18 / 18)


381 21.15 7.69 0.00 scaffold55|size686403 80363 80466 (603937) rnd-1_family-34#Unknown 1 112 (25) m_b1102s001i136 157053

  scaffold55|si      80363 AAATCGCCGTACTTTGAATCCATGTTTTCACTATG-GGACACGGCCGT-G 80410
                              iv   i  v v i     i i           -vi v iiii   -i
  rnd-1_family-          1 AAACGGCCATAGTGTAAATCCGTATTTTCACTATGTCAAAATAATCGTTA 50

  scaffold55|si      80411 GTGTAAATCCGTATTTT----GTGT-AAATCGCCGGAGTGTGAATCTGTA 80455
                                            ----i   -   iv    v     i    i   
  rnd-1_family-         51 GTGTAAATCCGTATTTTCACTATGTCAAACGGCCGTAGTGTAAATCCGTA 100

  scaffold55|si      80456 TTTTC-ACTATG 80466
                                -      
  rnd-1_family-        101 TTTTCAACTATG 112

Matrix = 20p41g.matrix
Kimura (with divCpGMod) = 20.50
Transitions / transversions = 2.14 (15/7)
Gap_init rate = 0.05 (5 / 103), avg. gap size = 1.60 (8 / 5)


360 19.42 0.83 14.15 scaffold55|size686403 80432 80551 (603852) rnd-1_family-34#Unknown 1 106 (31) m_b1102s001i138 157053

  scaffold55|si      80432 AAATCGCCGGAGTGTGAATCTGTATTTTCACTATGGGACACGGCCGTGGT 80481
                              iv   iv     i    i              vv v ----------
  rnd-1_family-          1 AAACGGCCATAGTGTAAATCCGTATTTTCACTATGTCAAA---------- 40

  scaffold55|si      80482 GTAAATCCGTATTTTGTGTCAATCTGTATTTTCACTTTGGGACACGGCCG 80531
                           i   --i  ---  v    v    i           v  vv v       
  rnd-1_family-         41 ATAA--TCG---TTAGTGTAAATCCGTATTTTCACTATGTCAAACGGCCG 85

  scaffold55|si      80532 TGGTG-AAATCCGTATTTACA 80551
                            i   -            v  
  rnd-1_family-         86 TAGTGTAAATCCGTATTTTCA 106

Matrix = 20p41g.matrix
Kimura (with divCpGMod) = 18.61
Transitions / transversions = 0.67 (8/12)
Gap_init rate = 0.13 (16 / 119), avg. gap size = 1.00 (16 / 16)


636 5.14 19.39 0.86 scaffold55|size686403 78015 78112 (606291) C rnd-1_family-24#Unknown (0) 118 3 m_b1102s001i74 157044

  scaffold55|si      78015 ATTTTTACTATGGGACACGGCCGTGATGTAAATCCTTATTTTC------- 78057
                                i                   i  -      v       -------
C rnd-1_family-        118 ATTTTCACTATGGGACACGGCCGTGGTG-AAATCCGTATTTTCACTATGG 70

  scaffold55|si      78058 ------------GTGAAAATCAGTATTTTCACTATGGGACACGGCCGTGG 78095
                           ------------   v     v                            
C rnd-1_family-         69 GACACGGCCGTGGTGTAAATCCGTATTTTCACTATGGGACACGGCCGTGG 20

  scaffold55|si      78096 TGTAAATCCGTATTTTC 78112
                                            
C rnd-1_family-         19 TGTAAATCCGTATTTTC 3

Matrix = 20p41g.matrix
Kimura (with divCpGMod) = 5.34
Transitions / transversions = 0.67 (2/3)
Gap_init rate = 0.03 (3 / 97), avg. gap size = 6.67 (20 / 3)

641 2.84 8.73 16.10 scaffold55|size686403 78070 78195 (606208) C rnd-1_family-24#Unknown (0) 118 1 m_b1102s001i75 157044

  scaffold55|si      78070 ATTTTCACTATGGGACACGGCCGTGGTGTAAATCCGTATTTTCGTGAAAA 78119
                                                       -            ---------
C rnd-1_family-        118 ATTTTCACTATGGGACACGGCCGTGGTG-AAATCCGTATTT--------- 79

  scaffold55|si      78120 TCAGTATTTTCACTATGGGACACGGCCGTGGTGTAAA-CCGTATTTTCA- 78167
                           ---------                            -           -
C rnd-1_family-         78 ---------TCACTATGGGACACGGCCGTGGTGTAAATCCGTATTTTCAC 38

  scaffold55|si      78168 ---AGGA------AGTTGTGTAAATCCGTATTTTCAC 78195
                           ---i   ------v  v                    
C rnd-1_family-         37 TATGGGACACGGCCGTGGTGTAAATCCGTATTTTCAC 1

Matrix = 20p41g.matrix
Kimura (with divCpGMod) = 2.86
Transitions / transversions = 0.50 (1/2)
Gap_init rate = 0.18 (22 / 125), avg. gap size = 1.36 (30 / 22)

805 3.60 0.69 22.88 scaffold55|size686403 78125 78268 (606135) C rnd-1_family-24#Unknown (0) 118 1 m_b1102s001i76 157044

  scaffold55|si      78125 ATTTTCACTATGGGACACGGCCGTGGTGTAAACCGTATTTTCAAGGAAGT 78174
                                                       ----------------------
C rnd-1_family-        118 ATTTTCACTATGGGACACGGCCGTGGTG---------------------- 91

  scaffold55|si      78175 TGTGTAAATCCGTATTTTCACTATGGGACACGGCTGTGGTGTAAATCCGT 78224
                           -----                             i               
C rnd-1_family-         90 -----AAATCCGTATTTTCACTATGGGACACGGCCGTGGTGTAAATCCGT 46

  scaffold55|si      78225 ATTTTCACTATGGGACACAGCCGTGTTG-AAATCCTTATTTTCAC 78268
                                             i      v  -      v         
C rnd-1_family-         45 ATTTTCACTATGGGACACGGCCGTGGTGTAAATCCGTATTTTCAC 1

Matrix = 20p41g.matrix
Kimura (with divCpGMod) = 1.91
Transitions / transversions = 1.00 (2/2)
Gap_init rate = 0.20 (28 / 143), avg. gap size = 1.00 (28 / 28)

864 5.21 2.59 0.85 scaffold55|size686403 78188 78303 (606100) C rnd-1_family-24#Unknown (0) 118 1 m_b1102s001i77 157044

  scaffold55|si      78188 ATTTTCACTATGGGACACGGCTGTGGTGTAAATCCGTATTTTCACTATGG 78237
                                                i      -                     
C rnd-1_family-        118 ATTTTCACTATGGGACACGGCCGTGGTG-AAATCCGTATTTTCACTATGG 70

  scaffold55|si      78238 GACACAGCCGTGTTG-AAATCCTTATTTTCACTATGGGACACGGCCGTGG 78286
                                i      v  -      v                           
C rnd-1_family-         69 GACACGGCCGTGGTGTAAATCCGTATTTTCACTATGGGACACGGCCGTGG 20

  scaffold55|si      78287 TG--AACCCGTATTTTGAC 78303
                             --  i         v  
C rnd-1_family-         19 TGTAAATCCGTATTTTCAC 1

Matrix = 20p41g.matrix
Kimura (with divCpGMod) = 3.74
Transitions / transversions = 1.00 (3/3)
Gap_init rate = 0.03 (3 / 115), avg. gap size = 1.33 (4 / 3)

899 6.03 1.72 0.00 scaffold55|size686403 78225 78340 (606063) C rnd-1_family-24#Unknown (0) 118 1 m_b1102s001i78 157044

  scaffold55|si      78225 ATTTTCACTATGGGACACAGCCGTGTTGAAATCCTTATTTTCACTATGGG 78274
                                             i      v        v               
C rnd-1_family-        118 ATTTTCACTATGGGACACGGCCGTGGTGAAATCCGTATTTTCACTATGGG 69

  scaffold55|si      78275 ACACGGCCGTGGTG--AACCCGTATTTTGACTATTGGACACGGCCGTGGT 78322
                                         --  i         v     v               
C rnd-1_family-         68 ACACGGCCGTGGTGTAAATCCGTATTTTCACTATGGGACACGGCCGTGGT 19

  scaffold55|si      78323 GAAAATCCGTATTTTCAC 78340
                            v                
C rnd-1_family-         18 GTAAATCCGTATTTTCAC 1

Matrix = 20p41g.matrix
Kimura (with divCpGMod) = 5.46
Transitions / transversions = 0.40 (2/5)
Gap_init rate = 0.01 (1 / 115), avg. gap size = 2.00 (2 / 1)

847 6.09 2.61 0.00 scaffold55|size686403 78261 78375 (606028) C rnd-1_family-24#Unknown (0) 118 1 m_b1102s001i79 157044

  scaffold55|si      78261 ATTTTCACTATGGGACACGGCCGTGGTGAA-CCCGTATTTTGACTATTGG 78309
                                                         -i         v     v  
C rnd-1_family-        118 ATTTTCACTATGGGACACGGCCGTGGTGAAATCCGTATTTTCACTATGGG 69

  scaffold55|si      78310 ACACGGCCGTGGTGAAAATCCGTATTTTCACTATGAGACACGGCTGTGTT 78359
                                         v                    i        i   v 
C rnd-1_family-         68 ACACGGCCGTGGTGTAAATCCGTATTTTCACTATGGGACACGGCCGTGGT 19

  scaffold55|si      78360 G-AAA-CCGTATTTTCAC 78375
                            -   -            
C rnd-1_family-         18 GTAAATCCGTATTTTCAC 1

Matrix = 20p41g.matrix
Kimura (with divCpGMod) = 5.50
Transitions / transversions = 0.75 (3/4)
Gap_init rate = 0.03 (3 / 114), avg. gap size = 1.00 (3 / 3)

927 6.84 0.85 0.00 scaffold55|size686403 78333 78449 (605954) C rnd-1_family-24#Unknown (0) 118 1 m_b1102s001i82 157044

  scaffold55|si      78333 ATTTTCACTATGAGACACGGCTGTGTTGAAA-CCGTATTTTCACTATGGG 78381
                                       i        i   v     -                  
C rnd-1_family-        118 ATTTTCACTATGGGACACGGCCGTGGTGAAATCCGTATTTTCACTATGGG 69

  scaffold55|si      78382 ACACGGCCCTGGCAAAAATCCATATTTTCACTATGGGACACGGCCGTGGT 78431
                                   v   iiv      i                            
C rnd-1_family-         68 ACACGGCCGTGGTGTAAATCCGTATTTTCACTATGGGACACGGCCGTGGT 19

  scaffold55|si      78432 GTAAATCCGTATTTTCAC 78449
                                             
C rnd-1_family-         18 GTAAATCCGTATTTTCAC 1

Matrix = 20p41g.matrix
Kimura (with divCpGMod) = 5.50
Transitions / transversions = 1.67 (5/3)
Gap_init rate = 0.01 (1 / 116), avg. gap size = 1.00 (1 / 1)

961 4.35 0.00 0.87 scaffold55|size686403 78368 78483 (605920) C rnd-1_family-24#Unknown (0) 118 4 m_b1102s001i83 157044

  scaffold55|si      78368 ATTTTCACTATGGGACACGGCCCTGGCAAAAATCCATATTTTCACTATGG 78417
                                                 v   ii   -   i              
C rnd-1_family-        118 ATTTTCACTATGGGACACGGCCGTGGTGAAA-TCCGTATTTTCACTATGG 70

  scaffold55|si      78418 GACACGGCCGTGGTGTAAATCCGTATTTTCACTGTGGGACACGGCCGTGG 78467
                                                            i                
C rnd-1_family-         69 GACACGGCCGTGGTGTAAATCCGTATTTTCACTATGGGACACGGCCGTGG 20

  scaffold55|si      78468 TGTAAATCCGTATTTT 78483
                                           
C rnd-1_family-         19 TGTAAATCCGTATTTT 4

Matrix = 20p41g.matrix
Kimura (with divCpGMod) = 3.67
Transitions / transversions = 4.00 (4/1)
Gap_init rate = 0.01 (1 / 115), avg. gap size = 1.00 (1 / 1)

692 10.90 4.50 0.87 scaffold55|size686403 78442 78552 (605851) C rnd-1_family-24#Unknown (0) 118 4 m_b1102s001i85 157044

  scaffold55|si      78442 ATTTTCACTGTGGGACACGGCCGTGGTGTAAATCCGTATTTT----GTGT 78487
                                    i                  -             ----i  v
C rnd-1_family-        118 ATTTTCACTATGGGACACGGCCGTGGTG-AAATCCGTATTTTCACTATGG 70

  scaffold55|si      78488 AA-ATCGCCGTACTTTGAATCCATGTTTTCACTATGGGACACGGCCGTGG 78536
                           i - iv     iv v i     i i                         
C rnd-1_family-         69 GACACGGCCGTGGTGTAAATCCGTATTTTCACTATGGGACACGGCCGTGG 20

  scaffold55|si      78537 TGTAAATCCGTATTTT 78552
                                           
C rnd-1_family-         19 TGTAAATCCGTATTTT 4

Matrix = 20p41g.matrix
Kimura (with divCpGMod) = 9.96
Transitions / transversions = 2.00 (8/4)
Gap_init rate = 0.03 (3 / 110), avg. gap size = 2.00 (6 / 3)

763 7.33 4.55 0.88 scaffold55|size686403 78512 78621 (605782) C rnd-1_family-24#Unknown (1) 117 4 m_b1102s001i87 157044

  scaffold55|si      78512 TTTTCACTATGGGACACGGCCGTGGTGTAAATCCGTATTTT----GTGTA 78557
                                                      -             ----i  vi
C rnd-1_family-        117 TTTTCACTATGGGACACGGCCGTGGTG-AAATCCGTATTTTCACTATGGG 69

  scaffold55|si      78558 A-ATCGCCATGGTGTGAATCTGTATTTTCACTATGGGACACGGCCGTGGT 78606
                            - iv   i      i    i                             
C rnd-1_family-         68 ACACGGCCGTGGTGTAAATCCGTATTTTCACTATGGGACACGGCCGTGGT 19

  scaffold55|si      78607 GTAAATCCGTATTTT 78621
                                          
C rnd-1_family-         18 GTAAATCCGTATTTT 4

Matrix = 20p41g.matrix
Kimura (with divCpGMod) = 5.04
Transitions / transversions = 3.00 (6/2)
Gap_init rate = 0.03 (3 / 109), avg. gap size = 2.00 (6 / 3)

785 4.37 0.74 15.25 scaffold55|size686403 78580 78714 (605689) C rnd-1_family-24#Unknown (0) 118 1 m_b1102s001i89 157044

  scaffold55|si      78580 ATTTTCACTATGGGACACGGCCGTGGTGTAAATCCGTATTTTGTGTCAAT 78629
                                                       -             --------
C rnd-1_family-        118 ATTTTCACTATGGGACACGGCCGTGGTG-AAATCCGTATTTT-------- 78

  scaffold55|si      78630 CTGTATTTTCACTTTGGGACACGGCCGTGTTG-AAATCCGTATTTACACT 78678
                           ---------    v               v  -            v    
C rnd-1_family-         77 ---------CACTATGGGACACGGCCGTGGTGTAAATCCGTATTTTCACT 37

  scaffold55|si      78679 AAGGGACACGGCCGTGGTCTAAATCCGTATTTTCAC 78714
                            v                v                 
C rnd-1_family-         36 ATGGGACACGGCCGTGGTGTAAATCCGTATTTTCAC 1

Matrix = 20p41g.matrix
Kimura (with divCpGMod) = 4.42
Transitions / transversions = 0.00 (0/5)
Gap_init rate = 0.14 (19 / 134), avg. gap size = 1.00 (19 / 19)

906 5.98 0.85 0.00 scaffold55|size686403 78634 78750 (605653) C rnd-1_family-24#Unknown (0) 118 1 m_b1102s001i90 157044

  scaffold55|si      78634 ATTTTCACTTTGGGACACGGCCGTGTTGAAATCCGTATTTACACTAAGGG 78683
                                    v               v              v     v   
C rnd-1_family-        118 ATTTTCACTATGGGACACGGCCGTGGTGAAATCCGTATTTTCACTATGGG 69

  scaffold55|si      78684 ACACGGCCGTGGTCTAAATCCGTATTTTCACTATGGGACACGGCCATGTT 78733
                                        v                               i  v 
C rnd-1_family-         68 ACACGGCCGTGGTGTAAATCCGTATTTTCACTATGGGACACGGCCGTGGT 19

  scaffold55|si      78734 G-AAATCCGTATTTTCAC 78750
                            -                
C rnd-1_family-         18 GTAAATCCGTATTTTCAC 1

Matrix = 20p41g.matrix
Kimura (with divCpGMod) = 5.43
Transitions / transversions = 0.17 (1/6)
Gap_init rate = 0.01 (1 / 116), avg. gap size = 1.00 (1 / 1)

842 6.03 1.71 0.85 scaffold55|size686403 78670 78786 (605617) C rnd-1_family-24#Unknown (0) 118 1 m_b1102s001i91 157044

  scaffold55|si      78670 ATTTACACTAAGGGACACGGCCGTGGTCTAAATCCGTATTTTCACTATGG 78719
                               v     v                v-                     
C rnd-1_family-        118 ATTTTCACTATGGGACACGGCCGTGGTG-AAATCCGTATTTTCACTATGG 70

  scaffold55|si      78720 GACACGGCCATGTTG-AAATCCGTATTTTCACTATGGGACACGGACGTGT 78768
                                    i  v  -                            v    v
C rnd-1_family-         69 GACACGGCCGTGGTGTAAATCCGTATTTTCACTATGGGACACGGCCGTGG 20

  scaffold55|si      78769 TG-AAATCCGTATTTTCAC 78786
                             -                
C rnd-1_family-         19 TGTAAATCCGTATTTTCAC 1

Matrix = 20p41g.matrix
Kimura (with divCpGMod) = 5.48
Transitions / transversions = 0.17 (1/6)
Gap_init rate = 0.03 (3 / 116), avg. gap size = 1.00 (3 / 3)

907 6.84 0.85 0.00 scaffold55|size686403 78707 78823 (605580) C rnd-1_family-24#Unknown (0) 118 1 m_b1102s001i92 157044

  scaffold55|si      78707 ATTTTCACTATGGGACACGGCCATGTTGAAATCCGTATTTTCACTATGGG 78756
                                                 i  v                        
C rnd-1_family-        118 ATTTTCACTATGGGACACGGCCGTGGTGAAATCCGTATTTTCACTATGGG 69

  scaffold55|si      78757 ACACGGACGTGTTG-AAATCCGTATTTTCACTATGGGACACAGCTGTGGT 78805
                                 v    v  -                          i  i     
C rnd-1_family-         68 ACACGGCCGTGGTGTAAATCCGTATTTTCACTATGGGACACGGCCGTGGT 19

  scaffold55|si      78806 GTAAATACGTATTTTGAC 78823
                                 v        v  
C rnd-1_family-         18 GTAAATCCGTATTTTCAC 1

Matrix = 20p41g.matrix
Kimura (with divCpGMod) = 4.69
Transitions / transversions = 0.60 (3/5)
Gap_init rate = 0.01 (1 / 116), avg. gap size = 1.00 (1 / 1)

903 6.84 0.85 0.00 scaffold55|size686403 78743 78859 (605544) C rnd-1_family-24#Unknown (0) 118 1 m_b1102s001i93 157044

  scaffold55|si      78743 ATTTTCACTATGGGACACGGACGTGTTGAAATCCGTATTTTCACTATGGG 78792
                                               v    v                        
C rnd-1_family-        118 ATTTTCACTATGGGACACGGCCGTGGTGAAATCCGTATTTTCACTATGGG 69

  scaffold55|si      78793 ACACAGCTGTGGTGTAAATACGTATTTTGACTATTGGACACGGCTGTGGT 78842
                               i  i           v        v     v         i     
C rnd-1_family-         68 ACACGGCCGTGGTGTAAATCCGTATTTTCACTATGGGACACGGCCGTGGT 19

  scaffold55|si      78843 GTAAA-CCGTATTTTCAC 78859
                                -            
C rnd-1_family-         18 GTAAATCCGTATTTTCAC 1

Matrix = 20p41g.matrix
Kimura (with divCpGMod) = 4.69
Transitions / transversions = 0.60 (3/5)
Gap_init rate = 0.01 (1 / 116), avg. gap size = 1.00 (1 / 1)

861 6.90 1.72 0.00 scaffold55|size686403 78816 78931 (605472) C rnd-1_family-24#Unknown (0) 118 1 m_b1102s001i96 157044

  scaffold55|si      78816 ATTTTGACTATTGGACACGGCTGTGGTGTAAACCGTATTTTCACTATGAG 78865
                                v     v         i      v  v                i 
C rnd-1_family-        118 ATTTTCACTATGGGACACGGCCGTGGTGAAATCCGTATTTTCACTATGGG 69

  scaffold55|si      78866 ACACGGCCGTGTTG-AAATCCGTATTTTCACTATGGGACACGGCTGTGGT 78914
                                      v  -                             i     
C rnd-1_family-         68 ACACGGCCGTGGTGTAAATCCGTATTTTCACTATGGGACACGGCCGTGGT 19

  scaffold55|si      78915 GTAAA-CCGTATTTTCAC 78931
                                -            
C rnd-1_family-         18 GTAAATCCGTATTTTCAC 1

Matrix = 20p41g.matrix
Kimura (with divCpGMod) = 5.55
Transitions / transversions = 0.60 (3/5)
Gap_init rate = 0.02 (2 / 115), avg. gap size = 1.00 (2 / 2)

949 4.39 0.88 0.00 scaffold55|size686403 78852 78965 (605438) C rnd-1_family-24#Unknown (0) 118 4 m_b1102s001i97 157044

  scaffold55|si      78852 ATTTTCACTATGAGACACGGCCGTGTTGAAATCCGTATTTTCACTATGGG 78901
                                       i            v                        
C rnd-1_family-        118 ATTTTCACTATGGGACACGGCCGTGGTGAAATCCGTATTTTCACTATGGG 69

  scaffold55|si      78902 ACACGGCTGTGGTGTAAA-CCGTATTTTCACTATGGGACACGGCCGTGGT 78950
                                  i          -                               
C rnd-1_family-         68 ACACGGCCGTGGTGTAAATCCGTATTTTCACTATGGGACACGGCCGTGGT 19

  scaffold55|si      78951 GGAAATCCATATTTT 78965
                            v      i      
C rnd-1_family-         18 GTAAATCCGTATTTT 4

Matrix = 20p41g.matrix
Kimura (with divCpGMod) = 2.86
Transitions / transversions = 1.50 (3/2)
Gap_init rate = 0.01 (1 / 113), avg. gap size = 1.00 (1 / 1)

691 5.29 1.48 16.10 scaffold55|size686403 78924 79058 (605345) C rnd-1_family-24#Unknown (0) 118 1 m_b1102s001i99 157044

  scaffold55|si      78924 ATTTTCACTATGGGACACGGCCGTGGTGGAAATCCATATTTTGTGTAAAC 78973
                                                       -      ---------------
C rnd-1_family-        118 ATTTTCACTATGGGACACGGCCGTGGTG-AAATCC--------------- 85

  scaffold55|si      78974 CGTATTTTCACTATGGGACACGGCCGTGGTG-AAA-CCGTGATTTTCACT 79021
                           -                              -   -    -         
C rnd-1_family-         84 -GTATTTTCACTATGGGACACGGCCGTGGTGTAAATCCGT-ATTTTCACT 37

  scaffold55|si      79022 AAGGGACATGGCTGTGGTGTAAAAAACGAATTTTCAC 79058
                            v      i   i       -   vv  v        
C rnd-1_family-         36 ATGGGACACGGCCGTGGTGT-AAATCCGTATTTTCAC 1

Matrix = 20p41g.matrix
Kimura (with divCpGMod) = 3.72
Transitions / transversions = 0.50 (2/4)
Gap_init rate = 0.16 (21 / 134), avg. gap size = 1.00 (21 / 21)

842 6.84 0.84 1.69 scaffold55|size686403 78977 79095 (605308) C rnd-1_family-24#Unknown (0) 118 1 m_b1102s001i100 157044

  scaffold55|si      78977 ATTTTCACTATGGGACACGGCCGTGGTGAAA-CCGTGATTTTCACTAAGG 79025
                                                          -    -          v  
C rnd-1_family-        118 ATTTTCACTATGGGACACGGCCGTGGTGAAATCCGT-ATTTTCACTATGG 70

  scaffold55|si      79026 GACATGGCTGTGGTGTAAAAAACGAATTTTCACTATGGTACACGGCCGTG 79075
                               i   i       -   vv  v             v           
C rnd-1_family-         69 GACACGGCCGTGGTGT-AAATCCGTATTTTCACTATGGGACACGGCCGTG 21

  scaffold55|si      79076 GTGTAAATCTGTATTTTCAC 79095
                                    i          
C rnd-1_family-         20 GTGTAAATCCGTATTTTCAC 1

Matrix = 20p41g.matrix
Kimura (with divCpGMod) = 4.69
Transitions / transversions = 0.60 (3/5)
Gap_init rate = 0.03 (3 / 118), avg. gap size = 1.00 (3 / 3)

822 8.54 0.84 1.69 scaffold55|size686403 79013 79131 (605272) C rnd-1_family-24#Unknown (0) 118 1 m_b1102s001i101 157044

  scaffold55|si      79013 ATTTTCACTAAGGGACATGGCTGTGGTGTAAAAAACGAATTTTCACTATG 79062
                                     v      i   i      --   vv  v            
C rnd-1_family-        118 ATTTTCACTATGGGACACGGCCGTGGTG--AAATCCGTATTTTCACTATG 71

  scaffold55|si      79063 GTACACGGCCGTGGTGTAAATCTGTATTTTCACTGTGGGACACGGCCGTG 79112
                            v                    i           i               
C rnd-1_family-         70 GGACACGGCCGTGGTGTAAATCCGTATTTTCACTATGGGACACGGCCGTG 21

  scaffold55|si      79113 TTG-AAATCCGTATTTTCAC 79131
                           v  -                
C rnd-1_family-         20 GTGTAAATCCGTATTTTCAC 1

Matrix = 20p41g.matrix
Kimura (with divCpGMod) = 6.52
Transitions / transversions = 0.67 (4/6)
Gap_init rate = 0.03 (3 / 118), avg. gap size = 1.00 (3 / 3)

828 6.90 1.71 0.85 scaffold55|size686403 79051 79167 (605236) C rnd-1_family-24#Unknown (0) 118 1 m_b1102s001i102 157044

  scaffold55|si      79051 ATTTTCACTATGGTACACGGCCGTGGTGTAAATCTGTATTTTCACTGTGG 79100
                                        v              -     i           i   
C rnd-1_family-        118 ATTTTCACTATGGGACACGGCCGTGGTG-AAATCCGTATTTTCACTATGG 70

  scaffold55|si      79101 GACACGGCCGTGTTG-AAATCCGTATTTTCACTATGGGACACGGCCTTGT 79149
                                       v  -                              v  v
C rnd-1_family-         69 GACACGGCCGTGGTGTAAATCCGTATTTTCACTATGGGACACGGCCGTGG 20

  scaffold55|si      79150 TG-GAATCTGTATTTTCAC 79167
                             -i    i          
C rnd-1_family-         19 TGTAAATCCGTATTTTCAC 1

Matrix = 20p41g.matrix
Kimura (with divCpGMod) = 5.54
Transitions / transversions = 1.00 (4/4)
Gap_init rate = 0.03 (3 / 116), avg. gap size = 1.00 (3 / 3)

800 7.08 4.42 0.00 scaffold55|size686403 79088 79200 (605203) C rnd-1_family-24#Unknown (0) 118 1 m_b1102s001i103 157044

  scaffold55|si      79088 ATTTTCACTGTGGGACACGGCCGTGTTGAAATCCGTATTTTCACTATGGG 79137
                                    i               v                        
C rnd-1_family-        118 ATTTTCACTATGGGACACGGCCGTGGTGAAATCCGTATTTTCACTATGGG 69

  scaffold55|si      79138 ACACGGCCTTGTTG-GAATCTGTATTTTCACTATGGGACACGGCCGTGGT 79186
                                   v  v  -i    i                             
C rnd-1_family-         68 ACACGGCCGTGGTGTAAATCCGTATTTTCACTATGGGACACGGCCGTGGT 19

  scaffold55|si      79187 ----ATCAGTATTTTGAC 79200
                           ----   v       v  
C rnd-1_family-         18 GTAAATCCGTATTTTCAC 1

Matrix = 20p41g.matrix
Kimura (with divCpGMod) = 6.56
Transitions / transversions = 0.60 (3/5)
Gap_init rate = 0.02 (2 / 112), avg. gap size = 2.50 (5 / 2)

837 7.02 3.51 0.00 scaffold55|size686403 79124 79237 (605166) C rnd-1_family-24#Unknown (0) 118 1 m_b1102s001i104 157044

  scaffold55|si      79124 ATTTTCACTATGGGACACGGCCTTGTTGGAATCTGTATTTTCACTATGGG 79173
                                                 v  v  i    i                
C rnd-1_family-        118 ATTTTCACTATGGGACACGGCCGTGGTGAAATCCGTATTTTCACTATGGG 69

  scaffold55|si      79174 ACACGGCCGTGGT----ATCAGTATTTTGACTATTGGACACGGCCGTGGT 79219
                                        ----   v       v     v               
C rnd-1_family-         68 ACACGGCCGTGGTGTAAATCCGTATTTTCACTATGGGACACGGCCGTGGT 19

  scaffold55|si      79220 GTAAATCCGAATTTTCAC 79237
                                    v        
C rnd-1_family-         18 GTAAATCCGTATTTTCAC 1

Matrix = 20p41g.matrix
Kimura (with divCpGMod) = 6.51
Transitions / transversions = 0.33 (2/6)
Gap_init rate = 0.01 (1 / 113), avg. gap size = 4.00 (4 / 1)

847 6.14 3.51 0.00 scaffold55|size686403 79160 79273 (605130) C rnd-1_family-24#Unknown (0) 118 1 m_b1102s001i105 157044

  scaffold55|si      79160 ATTTTCACTATGGGACACGGCCGTGGT---ATCAGTATTTTGACTATTGG 79206
                                                      ---   v       v     v  
C rnd-1_family-        118 ATTTTCACTATGGGACACGGCCGTGGTGAAATCCGTATTTTCACTATGGG 69

  scaffold55|si      79207 ACACGGCCGTGGTGTAAATCCGAATTTTCACTATGAGACACGGCCGTGTT 79256
                                                 v            i            v 
C rnd-1_family-         68 ACACGGCCGTGGTGTAAATCCGTATTTTCACTATGGGACACGGCCGTGGT 19

  scaffold55|si      79257 G-AAATCTGTATTTTCAC 79273
                            -     i          
C rnd-1_family-         18 GTAAATCCGTATTTTCAC 1

Matrix = 20p41g.matrix
Kimura (with divCpGMod) = 5.56
Transitions / transversions = 0.40 (2/5)
Gap_init rate = 0.02 (2 / 113), avg. gap size = 2.00 (4 / 2)

882 5.27 0.87 0.87 scaffold55|size686403 79193 79307 (605096) C rnd-1_family-24#Unknown (0) 118 4 m_b1102s001i106 157044

  scaffold55|si      79193 ATTTTGACTATTGGACACGGCCGTGGTGTAAATCCGAATTTTCACTATGA 79242
                                v     v                -       v            i
C rnd-1_family-        118 ATTTTCACTATGGGACACGGCCGTGGTG-AAATCCGTATTTTCACTATGG 70

  scaffold55|si      79243 GACACGGCCGTGTTG-AAATCTGTATTTTCACTATGGGACACGGCCGTGG 79291
                                       v  -     i                            
C rnd-1_family-         69 GACACGGCCGTGGTGTAAATCCGTATTTTCACTATGGGACACGGCCGTGG 20

  scaffold55|si      79292 TGTAAATCCGTATTTT 79307
                                           
C rnd-1_family-         19 TGTAAATCCGTATTTT 4

Matrix = 20p41g.matrix
Kimura (with divCpGMod) = 4.62
Transitions / transversions = 0.50 (2/4)
Gap_init rate = 0.02 (2 / 114), avg. gap size = 1.00 (2 / 2)

821 6.08 0.00 15.25 scaffold55|size686403 79266 79401 (605002) C rnd-1_family-24#Unknown (0) 118 1 m_b1102s001i107 157044

  scaffold55|si      79266 ATTTTCACTATGGGACACGGCCGTGGTGTAAATCCGTATTTTGTGTAAAT 79315
                                                       ------------------    
C rnd-1_family-        118 ATTTTCACTATGGGACACGGCCGTGGTG------------------AAAT 87

  scaffold55|si      79316 CCGTATTTTCACTATGGGACACGGCCGTGGCGTATATCCGTATTTTCACT 79365
                                                         i   v               
C rnd-1_family-         86 CCGTATTTTCACTATGGGACACGGCCGTGGTGTAAATCCGTATTTTCACT 37

  scaffold55|si      79366 CAGGGACACGGCTGTGGGGTAAATCTGTATTTTCAC 79401
                           vv          i    v       i          
C rnd-1_family-         36 ATGGGACACGGCCGTGGTGTAAATCCGTATTTTCAC 1

Matrix = 20p41g.matrix
Kimura (with divCpGMod) = 4.54
Transitions / transversions = 0.75 (3/4)
Gap_init rate = 0.13 (18 / 135), avg. gap size = 1.00 (18 / 18)

721 9.90 6.25 0.85 scaffold55|size686403 79320 79431 (604972) C rnd-1_family-24#Unknown (0) 118 1 m_b1102s001i108 157044

  scaffold55|si      79320 ATTTTCACTATGGGACACGGCCGTGGCGTATATCCGTATTTTCACTCAGG 79369
                                                     i v -               vv  
C rnd-1_family-        118 ATTTTCACTATGGGACACGGCCGTGGTGAA-ATCCGTATTTTCACTATGG 70

  scaffold55|si      79370 GACACGGCTGTGGGGTAAATCTGTATTTTCACTAAGGGACACGGTTGTGG 79419
                                   i    v       i            v         ii    
C rnd-1_family-         69 GACACGGCCGTGGTGTAAATCCGTATTTTCACTATGGGACACGGCCGTGG 20

  scaffold55|si      79420 T-------CGTATTTTTAC 79431
                            -------        i  
C rnd-1_family-         19 TGTAAATCCGTATTTTCAC 1

Matrix = 20p41g.matrix
Kimura (with divCpGMod) = 7.88
Transitions / transversions = 1.20 (6/5)
Gap_init rate = 0.02 (2 / 111), avg. gap size = 4.00 (8 / 2)

692 10.18 6.42 0.87 scaffold55|size686403 79357 79465 (604938) C rnd-1_family-24#Unknown (0) 118 4 m_b1102s001i109 157044

  scaffold55|si      79357 ATTTTCACTCAGGGACACGGCTGTGGGGTAAATCTGTATTTTCACTAAGG 79406
                                    vv          i    v -     i            v  
C rnd-1_family-        118 ATTTTCACTATGGGACACGGCCGTGGTG-AAATCCGTATTTTCACTATGG 70

  scaffold55|si      79407 GACACGGTTGTGGT-------CGTATTTTTACTATGGGACATGGCCGTGG 79449
                                  ii     -------        i           i        
C rnd-1_family-         69 GACACGGCCGTGGTGTAAATCCGTATTTTCACTATGGGACACGGCCGTGG 20

  scaffold55|si      79450 TGTAAATACGTATTTT 79465
                                  v        
C rnd-1_family-         19 TGTAAATCCGTATTTT 4

Matrix = 20p41g.matrix
Kimura (with divCpGMod) = 7.19
Transitions / transversions = 1.20 (6/5)
Gap_init rate = 0.02 (2 / 108), avg. gap size = 4.00 (8 / 2)

596 13.08 10.28 0.00 scaffold55|size686403 79394 79500 (604903) C rnd-1_family-24#Unknown (0) 118 1 m_b1102s001i110 157044

  scaffold55|si      79394 ATTTTCACTAAGGGACACGGTTGTGGT------CGTATTTTTACTATGGG 79437
                                     v         ii     ------        i        
C rnd-1_family-        118 ATTTTCACTATGGGACACGGCCGTGGTGAAATCCGTATTTTCACTATGGG 69

  scaffold55|si      79438 ACATGGCCGTGGTGTAAATACGTATTTT----GTGTAA-ATCGCCGGAGT 79482
                              i               v        ----i  vi - iv    vi  
C rnd-1_family-         68 ACACGGCCGTGGTGTAAATCCGTATTTTCACTATGGGACACGGCCGTGGT 19

  scaffold55|si      79483 GTGAATCCGTATTTTCAC 79500
                             i               
C rnd-1_family-         18 GTAAATCCGTATTTTCAC 1

Matrix = 20p41g.matrix
Kimura (with divCpGMod) = 11.44
Transitions / transversions = 1.80 (9/5)
Gap_init rate = 0.03 (3 / 106), avg. gap size = 3.67 (11 / 3)

644 13.63 4.50 0.87 scaffold55|size686403 79424 79534 (604869) C rnd-1_family-24#Unknown (0) 118 4 m_b1102s001i111 157044

  scaffold55|si      79424 ATTTTTACTATGGGACATGGCCGTGGTGTAAATACGTATTTT----GTGT 79469
                                i           i          -    v        ----i  v
C rnd-1_family-        118 ATTTTCACTATGGGACACGGCCGTGGTG-AAATCCGTATTTTCACTATGG 70

  scaffold55|si      79470 AA-ATCGCCGGAGTGTGAATCCGTATTTTCACTATGGGACATGGTTGTGG 79518
                           i - iv    vi    i                        i  ii    
C rnd-1_family-         69 GACACGGCCGTGGTGTAAATCCGTATTTTCACTATGGGACACGGCCGTGG 20

  scaffold55|si      79519 TGTAAATCCATATTTT 79534
                                    i      
C rnd-1_family-         19 TGTAAATCCGTATTTT 4

Matrix = 20p41g.matrix
Kimura (with divCpGMod) = 10.28
Transitions / transversions = 2.75 (11/4)
Gap_init rate = 0.03 (3 / 110), avg. gap size = 2.00 (6 / 3)

457 18.07 5.26 1.01 scaffold55|size686403 79475 79569 (604834) C rnd-1_family-24#Unknown (19) 99 1 m_b1102s001i112 157044

  scaffold55|si      79475 GCCGGAGTGTGAATCCGTATTTTCACTATGGGACATGGTTGTGGTGTAAA 79524
                               vi   -i                        i  ii          
C rnd-1_family-         99 GCCGTGGTG-AAATCCGTATTTTCACTATGGGACACGGCCGTGGTGTAAA 51

  scaffold55|si      79525 TCCATATTTT----GTGTAA-ATCGACGTAGTGTGTATTCGTATTTTCAC 79569
                              i      ----i  vi - iv v   i    iv  i           
C rnd-1_family-         50 TCCGTATTTTCACTATGGGACACGGCCGTGGTGTAAATCCGTATTTTCAC 1

Matrix = 20p41g.matrix
Kimura (with divCpGMod) = 16.00
Transitions / transversions = 2.40 (12/5)
Gap_init rate = 0.03 (3 / 94), avg. gap size = 2.00 (6 / 3)

657 12.72 4.50 0.87 scaffold55|size686403 79493 79603 (604800) C rnd-1_family-24#Unknown (0) 118 4 m_b1102s001i113 157044

  scaffold55|si      79493 ATTTTCACTATGGGACATGGTTGTGGTGTAAATCCATATTTT----GTGT 79538
                                            i  ii      -      i      ----i  v
C rnd-1_family-        118 ATTTTCACTATGGGACACGGCCGTGGTG-AAATCCGTATTTTCACTATGG 70

  scaffold55|si      79539 AA-ATCGACGTAGTGTGTATTCGTATTTTCACTATGGGACACGGCCGTGG 79587
                           i - iv v   i    iv  i                             
C rnd-1_family-         69 GACACGGCCGTGGTGTAAATCCGTATTTTCACTATGGGACACGGCCGTGG 20

  scaffold55|si      79588 TGTAAATCCGTATTTT 79603
                                           
C rnd-1_family-         19 TGTAAATCCGTATTTT 4

Matrix = 20p41g.matrix
Kimura (with divCpGMod) = 10.17
Transitions / transversions = 2.50 (10/4)
Gap_init rate = 0.03 (3 / 110), avg. gap size = 2.00 (6 / 3)

775 7.27 4.50 0.87 scaffold55|size686403 79562 79672 (604731) C rnd-1_family-24#Unknown (0) 118 4 m_b1102s001i115 157044

  scaffold55|si      79562 ATTTTCACTATGGGACACGGCCGTGGTGTAAATCCGTATTTT-----TTG 79606
                                                       -             ----- v 
C rnd-1_family-        118 ATTTTCACTATGGGACACGGCCGTGGTG-AAATCCGTATTTTCACTATGG 70

  scaffold55|si      79607 TAAATCGCCGTCATGTGAATCCGTATTTTCACTATGGGACACGGCCGTGG 79656
                           v v iv     vi   i                                 
C rnd-1_family-         69 GACACGGCCGTGGTGTAAATCCGTATTTTCACTATGGGACACGGCCGTGG 20

  scaffold55|si      79657 TGTAAATCCGTATTTT 79672
                                           
C rnd-1_family-         19 TGTAAATCCGTATTTT 4

Matrix = 20p41g.matrix
Kimura (with divCpGMod) = 6.75
Transitions / transversions = 0.60 (3/5)
Gap_init rate = 0.02 (2 / 110), avg. gap size = 3.00 (6 / 2)

869 5.20 0.00 15.25 scaffold55|size686403 79631 79766 (604637) C rnd-1_family-24#Unknown (0) 118 1 m_b1102s001i117 157044

  scaffold55|si      79631 ATTTTCACTATGGGACACGGCCGTGGTGTAAATCCGTATTTTGTGTAAAT 79680
                                                       ------------------    
C rnd-1_family-        118 ATTTTCACTATGGGACACGGCCGTGGTG------------------AAAT 87

  scaffold55|si      79681 CTGTATTTTCTTTATGGGACACGGCCGTGGTGTAAATCCGTATTTTCACT 79730
                            i        vi                                      
C rnd-1_family-         86 CCGTATTTTCACTATGGGACACGGCCGTGGTGTAAATCCGTATTTTCACT 37

  scaffold55|si      79731 ATAAGACACGGCCGTGGTGTAAATACGTATTTTCAC 79766
                             ii                    v           
C rnd-1_family-         36 ATGGGACACGGCCGTGGTGTAAATCCGTATTTTCAC 1

Matrix = 20p41g.matrix
Kimura (with divCpGMod) = 4.46
Transitions / transversions = 2.00 (4/2)
Gap_init rate = 0.13 (18 / 135), avg. gap size = 1.00 (18 / 18)

886 6.84 0.85 0.85 scaffold55|size686403 79685 79802 (604601) C rnd-1_family-24#Unknown (0) 118 1 m_b1102s001i118 157044

  scaffold55|si      79685 ATTTTCTTTATGGGACACGGCCGTGGTGTAAATCCGTATTTTCACTATAA 79734
                                 vi                    -                   ii
C rnd-1_family-        118 ATTTTCACTATGGGACACGGCCGTGGTG-AAATCCGTATTTTCACTATGG 70

  scaffold55|si      79735 GACACGGCCGTGGTGTAAATACGTATTTTCACTATGGGACCCAGCCGTGT 79784
                                               v                   v i      v
C rnd-1_family-         69 GACACGGCCGTGGTGTAAATCCGTATTTTCACTATGGGACACGGCCGTGG 20

  scaffold55|si      79785 TG-AAATCCGTATTTTCAC 79802
                             -                
C rnd-1_family-         19 TGTAAATCCGTATTTTCAC 1

Matrix = 20p41g.matrix
Kimura (with divCpGMod) = 6.33
Transitions / transversions = 1.00 (4/4)
Gap_init rate = 0.02 (2 / 117), avg. gap size = 1.00 (2 / 2)

898 5.27 0.87 0.87 scaffold55|size686403 79722 79836 (604567) C rnd-1_family-24#Unknown (0) 118 4 m_b1102s001i119 157044

  scaffold55|si      79722 ATTTTCACTATAAGACACGGCCGTGGTGTAAATACGTATTTTCACTATGG 79771
                                      ii               -    v                
C rnd-1_family-        118 ATTTTCACTATGGGACACGGCCGTGGTG-AAATCCGTATTTTCACTATGG 70

  scaffold55|si      79772 GACCCAGCCGTGTTG-AAATCCGTATTTTCACTATGGGACACGGCCGTGG 79820
                              v i      v  -                                  
C rnd-1_family-         69 GACACGGCCGTGGTGTAAATCCGTATTTTCACTATGGGACACGGCCGTGG 20

  scaffold55|si      79821 TGTAAATCCGTATTTT 79836
                                           
C rnd-1_family-         19 TGTAAATCCGTATTTT 4

Matrix = 20p41g.matrix
Kimura (with divCpGMod) = 4.61
Transitions / transversions = 1.00 (3/3)
Gap_init rate = 0.02 (2 / 114), avg. gap size = 1.00 (2 / 2)

877 2.62 0.75 14.41 scaffold55|size686403 79759 79892 (604511) C rnd-1_family-24#Unknown (0) 118 1 m_b1102s001i120 157044

  scaffold55|si      79759 ATTTTCACTATGGGACCCAGCCGTGTTGAAATCCGTATTTTCACTATGGG 79808
                                           v i      v                        
C rnd-1_family-        118 ATTTTCACTATGGGACACGGCCGTGGTGAAATCCGTATTTTCACTATGGG 69

  scaffold55|si      79809 ACACGGCCGTGGTGTAAATCCGTATTTTGTGTAAATCCATATTTTCACTA 79858
                                                  -----------------          
C rnd-1_family-         68 ACACGGCCGTGGTGTAAATCCGT-----------------ATTTTCACTA 36

  scaffold55|si      79859 TGGGACACGGCCGTGGTG-AAATCCGTATTTTCAC 79892
                                             -                
C rnd-1_family-         35 TGGGACACGGCCGTGGTGTAAATCCGTATTTTCAC 1

Matrix = 20p41g.matrix
Kimura (with divCpGMod) = 1.82
Transitions / transversions = 0.50 (1/2)
Gap_init rate = 0.14 (18 / 133), avg. gap size = 1.00 (18 / 18)

874 2.65 0.75 15.38 scaffold55|size686403 79795 79928 (604475) C rnd-1_family-24#Unknown (0) 118 2 m_b1102s001i121 157044

  scaffold55|si      79795 ATTTTCACTATGGGACACGGCCGTGGTGTAAATCCGTATTTTGTGTAAAT 79844
                                                       ------------------    
C rnd-1_family-        118 ATTTTCACTATGGGACACGGCCGTGGTG------------------AAAT 87

  scaffold55|si      79845 CCATATTTTCACTATGGGACACGGCCGTGGTG-AAATCCGTATTTTCACT 79893
                             i                             -                 
C rnd-1_family-         86 CCGTATTTTCACTATGGGACACGGCCGTGGTGTAAATCCGTATTTTCACT 37

  scaffold55|si      79894 AAGGGACACGGCTGTGGTGTAAATCCGTATTTTCA 79928
                            v          i                      
C rnd-1_family-         36 ATGGGACACGGCCGTGGTGTAAATCCGTATTTTCA 2

Matrix = 20p41g.matrix
Kimura (with divCpGMod) = 1.04
Transitions / transversions = 2.00 (2/1)
Gap_init rate = 0.14 (19 / 133), avg. gap size = 1.00 (19 / 19)

904 4.39 3.51 0.00 scaffold55|size686403 79849 79962 (604441) C rnd-1_family-24#Unknown (0) 118 1 m_b1102s001i122 157044

  scaffold55|si      79849 ATTTTCACTATGGGACACGGCCGTGGTGAAATCCGTATTTTCACTAAGGG 79898
                                                                         v   
C rnd-1_family-        118 ATTTTCACTATGGGACACGGCCGTGGTGAAATCCGTATTTTCACTATGGG 69

  scaffold55|si      79899 ACACGGCTGTGGTGTAAATCCGTATTTTCAA---GGGACATGGCTGTGGT 79945
                                  i                      v---      i   i     
C rnd-1_family-         68 ACACGGCCGTGGTGTAAATCCGTATTTTCACTATGGGACACGGCCGTGGT 19

  scaffold55|si      79946 G-AAATCCGTATTTTCAC 79962
                            -                
C rnd-1_family-         18 GTAAATCCGTATTTTCAC 1

Matrix = 20p41g.matrix
Kimura (with divCpGMod) = 2.05
Transitions / transversions = 1.50 (3/2)
Gap_init rate = 0.02 (2 / 113), avg. gap size = 2.00 (4 / 2)

812 5.31 4.39 0.85 scaffold55|size686403 79885 79998 (604405) C rnd-1_family-24#Unknown (0) 118 1 m_b1102s001i123 157044

  scaffold55|si      79885 ATTTTCACTAAGGGACACGGCTGTGGTGTAAATCCGTATTTTCAA---GG 79931
                                     v          i      -               v---  
C rnd-1_family-        118 ATTTTCACTATGGGACACGGCCGTGGTG-AAATCCGTATTTTCACTATGG 70

  scaffold55|si      79932 GACATGGCTGTGGTG-AAATCCGTATTTTCACTATGGGACACGGCCGTGG 79980
                               i   i      -                                  
C rnd-1_family-         69 GACACGGCCGTGGTGTAAATCCGTATTTTCACTATGGGACACGGCCGTGG 20

  scaffold55|si      79981 TG-AAATCCTTATTTTCAC 79998
                             -      v         
C rnd-1_family-         19 TGTAAATCCGTATTTTCAC 1

Matrix = 20p41g.matrix
Kimura (with divCpGMod) = 2.98
Transitions / transversions = 1.00 (3/3)
Gap_init rate = 0.04 (4 / 113), avg. gap size = 1.50 (6 / 4)

870 5.31 3.54 0.00 scaffold55|size686403 79922 80034 (604369) C rnd-1_family-24#Unknown (0) 118 2 m_b1102s001i124 157044

  scaffold55|si      79922 ATTTTCAA---GGGACATGGCTGTGGTGAAATCCGTATTTTCACTATGGG 79968
                                  v---      i   i                            
C rnd-1_family-        118 ATTTTCACTATGGGACACGGCCGTGGTGAAATCCGTATTTTCACTATGGG 69

  scaffold55|si      79969 ACACGGCCGTGGTG-AAATCCTTATTTTCACTAAGGGACACGGCTGTGGT 80017
                                         -      v           v          i     
C rnd-1_family-         68 ACACGGCCGTGGTGTAAATCCGTATTTTCACTATGGGACACGGCCGTGGT 19

  scaffold55|si      80018 GTAAATCCGTATTTTCA 80034
                                            
C rnd-1_family-         18 GTAAATCCGTATTTTCA 2

Matrix = 20p41g.matrix
Kimura (with divCpGMod) = 2.98
Transitions / transversions = 1.00 (3/3)
Gap_init rate = 0.02 (2 / 112), avg. gap size = 2.00 (4 / 2)

895 6.09 2.61 0.00 scaffold55|size686403 79955 80069 (604334) C rnd-1_family-24#Unknown (0) 118 1 m_b1102s001i125 157044

  scaffold55|si      79955 ATTTTCACTATGGGACACGGCCGTGGTGAAATCCTTATTTTCACTAAGGG 80004
                                                             v           v   
C rnd-1_family-        118 ATTTTCACTATGGGACACGGCCGTGGTGAAATCCGTATTTTCACTATGGG 69

  scaffold55|si      80005 ACACGGCTGTGGTGTAAATCCGTATTTTCAA---GGGACATGGCTGTGGT 80051
                                  i                      v---      i   i     
C rnd-1_family-         68 ACACGGCCGTGGTGTAAATCCGTATTTTCACTATGGGACACGGCCGTGGT 19

  scaffold55|si      80052 GTAAATCAGTATTTTCAC 80069
                                  v          
C rnd-1_family-         18 GTAAATCCGTATTTTCAC 1

Matrix = 20p41g.matrix
Kimura (with divCpGMod) = 3.84
Transitions / transversions = 0.75 (3/4)
Gap_init rate = 0.01 (1 / 114), avg. gap size = 3.00 (3 / 1)

785 7.08 4.39 0.85 scaffold55|size686403 80028 80141 (604262) C rnd-1_family-24#Unknown (0) 118 1 m_b1102s001i128 157044

  scaffold55|si      80028 ATTTTCAA---GGGACATGGCTGTGGTGTAAATCAGTATTTTCACTATGG 80074
                                  v---      i   i      -     v               
C rnd-1_family-        118 ATTTTCACTATGGGACACGGCCGTGGTG-AAATCCGTATTTTCACTATGG 70

  scaffold55|si      80075 GACACGGCTGTGGTGTAAATCTGTATTTTCACTATGGGACACAGCCGTGT 80124
                                   i            i                    i      v
C rnd-1_family-         69 GACACGGCCGTGGTGTAAATCCGTATTTTCACTATGGGACACGGCCGTGG 20

  scaffold55|si      80125 TG-AAA-CCGTATTTTCAC 80141
                             -   -            
C rnd-1_family-         19 TGTAAATCCGTATTTTCAC 1

Matrix = 20p41g.matrix
Kimura (with divCpGMod) = 3.17
Transitions / transversions = 1.67 (5/3)
Gap_init rate = 0.04 (4 / 113), avg. gap size = 1.50 (6 / 4)

830 6.08 2.59 0.85 scaffold55|size686403 80062 80177 (604226) C rnd-1_family-24#Unknown (0) 118 1 m_b1102s001i129 157044

  scaffold55|si      80062 ATTTTCACTATGGGACACGGCTGTGGTGTAAATCTGTATTTTCACTATGG 80111
                                                i      -     i               
C rnd-1_family-        118 ATTTTCACTATGGGACACGGCCGTGGTG-AAATCCGTATTTTCACTATGG 70

  scaffold55|si      80112 GACACAGCCGTGTTG-AAA-CCGTATTTTCACTATGGGACACGGCTGTGG 80159
                                i      v  -   -                         i    
C rnd-1_family-         69 GACACGGCCGTGGTGTAAATCCGTATTTTCACTATGGGACACGGCCGTGG 20

  scaffold55|si      80160 TG-AAATCAGTATTTTGAC 80177
                             -     v       v  
C rnd-1_family-         19 TGTAAATCCGTATTTTCAC 1

Matrix = 20p41g.matrix
Kimura (with divCpGMod) = 3.02
Transitions / transversions = 1.33 (4/3)
Gap_init rate = 0.03 (4 / 115), avg. gap size = 1.00 (4 / 4)

848 9.40 0.85 0.00 scaffold55|size686403 80134 80250 (604153) C rnd-1_family-24#Unknown (0) 118 1 m_b1102s001i131 157044

  scaffold55|si      80134 ATTTTCACTATGGGACACGGCTGTGGTGAAATCAGTATTTTGACTATTGG 80183
                                                i           v       v     v  
C rnd-1_family-        118 ATTTTCACTATGGGACACGGCCGTGGTGAAATCCGTATTTTCACTATGGG 69

  scaffold55|si      80184 ACATGGCTGTGGTGAAAATCCGTATTTTCTCTATGAGACACGGCCGTGTT 80233
                              i   i      v              v     i            v 
C rnd-1_family-         68 ACACGGCCGTGGTGTAAATCCGTATTTTCACTATGGGACACGGCCGTGGT 19

  scaffold55|si      80234 G-AAATCCATATTTTCAC 80250
                            -      i         
C rnd-1_family-         18 GTAAATCCGTATTTTCAC 1

Matrix = 20p41g.matrix
Kimura (with divCpGMod) = 6.61
Transitions / transversions = 0.83 (5/6)
Gap_init rate = 0.01 (1 / 116), avg. gap size = 1.00 (1 / 1)

854 8.54 0.85 0.85 scaffold55|size686403 80170 80287 (604116) C rnd-1_family-24#Unknown (0) 118 1 m_b1102s001i132 157044

  scaffold55|si      80170 ATTTTGACTATTGGACATGGCTGTGGTGAAAATCCGTATTTTCTCTATGA 80219
                                v     v     i   i         -           v     i
C rnd-1_family-        118 ATTTTCACTATGGGACACGGCCGTGGTGAAA-TCCGTATTTTCACTATGG 70

  scaffold55|si      80220 GACACGGCCGTGTTG-AAATCCATATTTTCACTATGGGACACGGCCGTGG 80268
                                       v  -      i                           
C rnd-1_family-         69 GACACGGCCGTGGTGTAAATCCGTATTTTCACTATGGGACACGGCCGTGG 20

  scaffold55|si      80269 CGTAAATCCATATTTTCAC 80287
                           i        i         
C rnd-1_family-         19 TGTAAATCCGTATTTTCAC 1

Matrix = 20p41g.matrix
Kimura (with divCpGMod) = 5.68
Transitions / transversions = 1.50 (6/4)
Gap_init rate = 0.02 (2 / 117), avg. gap size = 1.00 (2 / 2)

1000 5.08 0.00 0.00 scaffold55|size686403 80207 80324 (604079) C rnd-1_family-24#Unknown (0) 118 1 m_b1102s001i133 157044

  scaffold55|si      80207 ATTTTCTCTATGAGACACGGCCGTGTTGAAATCCATATTTTCACTATGGG 80256
                                 v     i            v        i               
C rnd-1_family-        118 ATTTTCACTATGGGACACGGCCGTGGTGAAATCCGTATTTTCACTATGGG 69

  scaffold55|si      80257 ACACGGCCGTGGCGTAAATCCATATTTTCACTATGGGACACGGCCGTGGT 80306
                                       i        i                            
C rnd-1_family-         68 ACACGGCCGTGGTGTAAATCCGTATTTTCACTATGGGACACGGCCGTGGT 19

  scaffold55|si      80307 GTAAATCCGTATTTTCAC 80324
                                             
C rnd-1_family-         18 GTAAATCCGTATTTTCAC 1

Matrix = 20p41g.matrix
Kimura (with divCpGMod) = 3.65
Transitions / transversions = 2.00 (4/2)
Gap_init rate = 0.00 (0 / 117), avg. gap size = 0.0 (0 / 0)

946 4.35 0.00 0.87 scaffold55|size686403 80243 80358 (604045) C rnd-1_family-24#Unknown (0) 118 4 m_b1102s001i134 157044

  scaffold55|si      80243 ATTTTCACTATGGGACACGGCCGTGGCGTAAATCCATATTTTCACTATGG 80292
                                                     i -      i              
C rnd-1_family-        118 ATTTTCACTATGGGACACGGCCGTGGTG-AAATCCGTATTTTCACTATGG 70

  scaffold55|si      80293 GACACGGCCGTGGTGTAAATCCGTATTTTCACTGTGGGACACGGCCGTGG 80342
                                                            i                
C rnd-1_family-         69 GACACGGCCGTGGTGTAAATCCGTATTTTCACTATGGGACACGGCCGTGG 20

  scaffold55|si      80343 TGTAAATCCGAATATT 80358
                                     v  v  
C rnd-1_family-         19 TGTAAATCCGTATTTT 4

Matrix = 20p41g.matrix
Kimura (with divCpGMod) = 3.66
Transitions / transversions = 1.50 (3/2)
Gap_init rate = 0.01 (1 / 115), avg. gap size = 1.00 (1 / 1)

756 0.95 0.00 28.70 scaffold55|size686403 80280 80427 (603976) C rnd-1_family-24#Unknown (0) 118 4 m_b1102s001i135 157044

  scaffold55|si      80280 ATTTTCACTATGGGACACGGCCGTGGTGTAAATCCGTATTTTCACTGTGG 80329
                                                       -                 i   
C rnd-1_family-        118 ATTTTCACTATGGGACACGGCCGTGGTG-AAATCCGTATTTTCACTATGG 70

  scaffold55|si      80330 GACACGGCCGTGGTGTAAATCCGAATATTGTGTAAATCGCCGTACTTTGA 80379
                                        -----------------        --    ------
C rnd-1_family-         69 GACACGGCCGTGG-----------------TGTAAATC--CGTA------ 45

  scaffold55|si      80380 ATCCATGTTTTCACTATGGGACACGGCCGTGGTGTAAATCCGTATTTT 80427
                           -------                                         
C rnd-1_family-         44 -------TTTTCACTATGGGACACGGCCGTGGTGTAAATCCGTATTTT 4

Matrix = 20p41g.matrix
Kimura (with divCpGMod) = 0.88
Transitions / transversions = 1.00 (1/0)
Gap_init rate = 0.22 (33 / 147), avg. gap size = 1.00 (33 / 33)

738 8.25 4.55 0.88 scaffold55|size686403 80387 80496 (603907) C rnd-1_family-24#Unknown (1) 117 4 m_b1102s001i137 157044

  scaffold55|si      80387 TTTTCACTATGGGACACGGCCGTGGTGTAAATCCGTATTTT----GTGTA 80432
                                                      -             ----i  vi
C rnd-1_family-        117 TTTTCACTATGGGACACGGCCGTGGTG-AAATCCGTATTTTCACTATGGG 69

  scaffold55|si      80433 A-ATCGCCGGAGTGTGAATCTGTATTTTCACTATGGGACACGGCCGTGGT 80481
                            - iv    vi    i    i                             
C rnd-1_family-         68 ACACGGCCGTGGTGTAAATCCGTATTTTCACTATGGGACACGGCCGTGGT 19

  scaffold55|si      80482 GTAAATCCGTATTTT 80496
                                          
C rnd-1_family-         18 GTAAATCCGTATTTT 4

Matrix = 20p41g.matrix
Kimura (with divCpGMod) = 6.94
Transitions / transversions = 2.00 (6/3)
Gap_init rate = 0.03 (3 / 109), avg. gap size = 2.00 (6 / 3)

809 3.49 0.74 15.25 scaffold55|size686403 80455 80589 (603814) C rnd-1_family-24#Unknown (0) 118 1 m_b1102s001i139 157044

  scaffold55|si      80455 ATTTTCACTATGGGACACGGCCGTGGTGTAAATCCGTATTTTGTGTCAAT 80504
                                                       -             --------
C rnd-1_family-        118 ATTTTCACTATGGGACACGGCCGTGGTG-AAATCCGTATTTT-------- 78

  scaffold55|si      80505 CTGTATTTTCACTTTGGGACACGGCCGTGGTG-AAATCCGTATTTACACT 80553
                           ---------    v                  -            v    
C rnd-1_family-         77 ---------CACTATGGGACACGGCCGTGGTGTAAATCCGTATTTTCACT 37

  scaffold55|si      80554 AAGGGACACGGCCGTGGTCTAAATCCGTATTTTCAC 80589
                            v                v                 
C rnd-1_family-         36 ATGGGACACGGCCGTGGTGTAAATCCGTATTTTCAC 1

Matrix = 20p41g.matrix
Kimura (with divCpGMod) = 3.51
Transitions / transversions = 0.00 (0/4)
Gap_init rate = 0.14 (19 / 134), avg. gap size = 1.00 (19 / 19)

897 5.98 0.85 0.00 scaffold55|size686403 80509 80625 (603778) C rnd-1_family-24#Unknown (0) 118 1 m_b1102s001i140 157044

  scaffold55|si      80509 ATTTTCACTTTGGGACACGGCCGTGGTGAAATCCGTATTTACACTAAGGG 80558
                                    v                              v     v   
C rnd-1_family-        118 ATTTTCACTATGGGACACGGCCGTGGTGAAATCCGTATTTTCACTATGGG 69

  scaffold55|si      80559 ACACGGCCGTGGTCTAAATCCGTATTTTCACTATTGGACGCGGCCGTGTT 80608
                                        v                    v    i        v 
C rnd-1_family-         68 ACACGGCCGTGGTGTAAATCCGTATTTTCACTATGGGACACGGCCGTGGT 19

  scaffold55|si      80609 G-AAATCCGTATTTTCAC 80625
                            -                
C rnd-1_family-         18 GTAAATCCGTATTTTCAC 1

Matrix = 20p41g.matrix
Kimura (with divCpGMod) = 6.25
Transitions / transversions = 0.17 (1/6)
Gap_init rate = 0.01 (1 / 116), avg. gap size = 1.00 (1 / 1)

810 6.90 1.71 0.85 scaffold55|size686403 80545 80661 (603742) C rnd-1_family-24#Unknown (0) 118 1 m_b1102s001i141 157044

  scaffold55|si      80545 ATTTACACTAAGGGACACGGCCGTGGTCTAAATCCGTATTTTCACTATTG 80594
                               v     v                v-                   v 
C rnd-1_family-        118 ATTTTCACTATGGGACACGGCCGTGGTG-AAATCCGTATTTTCACTATGG 70

  scaffold55|si      80595 GACGCGGCCGTGTTG-AAATCCGTATTTTCACTATGGGACACGGACGTGT 80643
                              i        v  -                            v    v
C rnd-1_family-         69 GACACGGCCGTGGTGTAAATCCGTATTTTCACTATGGGACACGGCCGTGG 20

  scaffold55|si      80644 TG-AAATCCGTATTTTCAC 80661
                             -                
C rnd-1_family-         19 TGTAAATCCGTATTTTCAC 1

Matrix = 20p41g.matrix
Kimura (with divCpGMod) = 7.25
Transitions / transversions = 0.14 (1/7)
Gap_init rate = 0.03 (3 / 116), avg. gap size = 1.00 (3 / 3)

885 6.84 0.85 0.00 scaffold55|size686403 80582 80698 (603705) C rnd-1_family-24#Unknown (0) 118 1 m_b1102s001i142 157044

  scaffold55|si      80582 ATTTTCACTATTGGACGCGGCCGTGTTGAAATCCGTATTTTCACTATGGG 80631
                                      v    i        v                        
C rnd-1_family-        118 ATTTTCACTATGGGACACGGCCGTGGTGAAATCCGTATTTTCACTATGGG 69

  scaffold55|si      80632 ACACGGACGTGTTG-AAATCCGTATTTTCACTATGGGACACGGCTGTGGT 80680
                                 v    v  -                             i     
C rnd-1_family-         68 ACACGGCCGTGGTGTAAATCCGTATTTTCACTATGGGACACGGCCGTGGT 19

  scaffold55|si      80681 GTAAATACGTATTTTGAC 80698
                                 v        v  
C rnd-1_family-         18 GTAAATCCGTATTTTCAC 1

Matrix = 20p41g.matrix
Kimura (with divCpGMod) = 6.34
Transitions / transversions = 0.33 (2/6)
Gap_init rate = 0.01 (1 / 116), avg. gap size = 1.00 (1 / 1)

952 5.93 0.00 0.00 scaffold55|size686403 80618 80735 (603668) C rnd-1_family-24#Unknown (0) 118 1 m_b1102s001i143 157044

  scaffold55|si      80618 ATTTTCACTATGGGACACGGACGTGTTGAAATCCGTATTTTCACTATGGG 80667
                                               v    v                        
C rnd-1_family-        118 ATTTTCACTATGGGACACGGCCGTGGTGAAATCCGTATTTTCACTATGGG 69

  scaffold55|si      80668 ACACGGCTGTGGTGTAAATACGTATTTTGACTATTGGACACGGCTGTGGT 80717
                                  i           v        v     v         i     
C rnd-1_family-         68 ACACGGCCGTGGTGTAAATCCGTATTTTCACTATGGGACACGGCCGTGGT 19

  scaffold55|si      80718 GTAAATCCGTATTTTCAC 80735
                                             
C rnd-1_family-         18 GTAAATCCGTATTTTCAC 1

Matrix = 20p41g.matrix
Kimura (with divCpGMod) = 4.56
Transitions / transversions = 0.40 (2/5)
Gap_init rate = 0.00 (0 / 117), avg. gap size = 0.0 (0 / 0)

897 5.98 0.85 0.85 scaffold55|size686403 80654 80771 (603632) C rnd-1_family-24#Unknown (0) 118 1 m_b1102s001i144 157044

  scaffold55|si      80654 ATTTTCACTATGGGACACGGCTGTGGTGTAAATACGTATTTTGACTATTG 80703
                                                i      -    v        v     v 
C rnd-1_family-        118 ATTTTCACTATGGGACACGGCCGTGGTG-AAATCCGTATTTTCACTATGG 70

  scaffold55|si      80704 GACACGGCTGTGGTGTAAATCCGTATTTTCACTATGAGACACGGCCGTGT 80753
                                   i                           i            v
C rnd-1_family-         69 GACACGGCCGTGGTGTAAATCCGTATTTTCACTATGGGACACGGCCGTGG 20

  scaffold55|si      80754 TG-AAATCCGTATTTTCAC 80771
                             -                
C rnd-1_family-         19 TGTAAATCCGTATTTTCAC 1

Matrix = 20p41g.matrix
Kimura (with divCpGMod) = 4.58
Transitions / transversions = 0.75 (3/4)
Gap_init rate = 0.02 (2 / 117), avg. gap size = 1.00 (2 / 2)

921 5.12 0.85 0.85 scaffold55|size686403 80691 80808 (603595) C rnd-1_family-24#Unknown (0) 118 1 m_b1102s001i145 157044

  scaffold55|si      80691 ATTTTGACTATTGGACACGGCTGTGGTGTAAATCCGTATTTTCACTATGA 80740
                                v     v         i      -                    i
C rnd-1_family-        118 ATTTTCACTATGGGACACGGCCGTGGTG-AAATCCGTATTTTCACTATGG 70

  scaffold55|si      80741 GACACGGCCGTGTTG-AAATCCGTATTTTCACTATGGGACACGGCTGTGG 80789
                                       v  -                             i    
C rnd-1_family-         69 GACACGGCCGTGGTGTAAATCCGTATTTTCACTATGGGACACGGCCGTGG 20

  scaffold55|si      80790 TGTAAATCCGTATTTTCAC 80808
                                              
C rnd-1_family-         19 TGTAAATCCGTATTTTCAC 1

Matrix = 20p41g.matrix
Kimura (with divCpGMod) = 3.68
Transitions / transversions = 1.00 (3/3)
Gap_init rate = 0.02 (2 / 117), avg. gap size = 1.00 (2 / 2)

988 4.35 0.00 0.00 scaffold55|size686403 80728 80842 (603561) C rnd-1_family-24#Unknown (0) 118 4 m_b1102s001i146 157044

  scaffold55|si      80728 ATTTTCACTATGAGACACGGCCGTGTTGAAATCCGTATTTTCACTATGGG 80777
                                       i            v                        
C rnd-1_family-        118 ATTTTCACTATGGGACACGGCCGTGGTGAAATCCGTATTTTCACTATGGG 69

  scaffold55|si      80778 ACACGGCTGTGGTGTAAATCCGTATTTTCACTATGGGACACGGCCGTGGT 80827
                                  i                                          
C rnd-1_family-         68 ACACGGCCGTGGTGTAAATCCGTATTTTCACTATGGGACACGGCCGTGGT 19

  scaffold55|si      80828 GGAAATCCATATTTT 80842
                            v      i      
C rnd-1_family-         18 GTAAATCCGTATTTT 4

Matrix = 20p41g.matrix
Kimura (with divCpGMod) = 2.84
Transitions / transversions = 1.50 (3/2)
Gap_init rate = 0.00 (0 / 114), avg. gap size = 0.0 (0 / 0)

708 5.38 3.01 16.10 scaffold55|size686403 80801 80933 (603470) C rnd-1_family-24#Unknown (0) 118 1 m_b1102s001i148 157044

  scaffold55|si      80801 ATTTTCACTATGGGACACGGCCGTGGTGGAAATCCATATTTTGTGTAAAT 80850
                                                       ------------------    
C rnd-1_family-        118 ATTTTCACTATGGGACACGGCCGTGGTG------------------AAAT 87

  scaffold55|si      80851 CCGTATTTTCACTATGGGACACGGCCGTGGTG-AAATCCGTATTTTCAA- 80898
                                                           -               v-
C rnd-1_family-         86 CCGTATTTTCACTATGGGACACGGCCGTGGTGTAAATCCGTATTTTCACT 37

  scaffold55|si      80899 --GGGACATGGCTGTGGTGTAAAAAACGAATTTTCAC 80933
                           --      i   i       -   vv  v        
C rnd-1_family-         36 ATGGGACACGGCCGTGGTGT-AAATCCGTATTTTCAC 1

Matrix = 20p41g.matrix
Kimura (with divCpGMod) = 3.79
Transitions / transversions = 0.50 (2/4)
Gap_init rate = 0.17 (22 / 132), avg. gap size = 1.05 (23 / 22)

817 7.83 2.59 0.85 scaffold55|size686403 80855 80970 (603433) C rnd-1_family-24#Unknown (0) 118 1 m_b1102s001i149 157044

  scaffold55|si      80855 ATTTTCACTATGGGACACGGCCGTGGTGAAATCCGTATTTTCAA---GGG 80901
                                                                      v---   
C rnd-1_family-        118 ATTTTCACTATGGGACACGGCCGTGGTGAAATCCGTATTTTCACTATGGG 69

  scaffold55|si      80902 ACATGGCTGTGGTGTAAAAAACGAATTTTCACTATGGTACACGTCCGTGG 80951
                              i   i       -   vv  v             v     v      
C rnd-1_family-         68 ACACGGCCGTGGTGT-AAATCCGTATTTTCACTATGGGACACGGCCGTGG 20

  scaffold55|si      80952 TGTAAATCTGTATTTTCAC 80970
                                   i          
C rnd-1_family-         19 TGTAAATCCGTATTTTCAC 1

Matrix = 20p41g.matrix
Kimura (with divCpGMod) = 5.71
Transitions / transversions = 0.50 (3/6)
Gap_init rate = 0.02 (2 / 115), avg. gap size = 2.00 (4 / 2)

748 8.77 3.45 1.69 scaffold55|size686403 80891 81006 (603397) C rnd-1_family-24#Unknown (0) 118 1 m_b1102s001i150 157044

  scaffold55|si      80891 ATTTTCAA---GGGACATGGCTGTGGTGTAAAAAACGAATTTTCACTATG 80937
                                  v---      i   i      --   vv  v            
C rnd-1_family-        118 ATTTTCACTATGGGACACGGCCGTGGTG--AAATCCGTATTTTCACTATG 71

  scaffold55|si      80938 GTACACGTCCGTGGTGTAAATCTGTATTTTCACTATGGGACACGGCCGTG 80987
                            v     v              i                           
C rnd-1_family-         70 GGACACGGCCGTGGTGTAAATCCGTATTTTCACTATGGGACACGGCCGTG 21

  scaffold55|si      80988 TTG-AAATCCGTATTTTCAC 81006
                           v  -                
C rnd-1_family-         20 GTGTAAATCCGTATTTTCAC 1

Matrix = 20p41g.matrix
Kimura (with divCpGMod) = 6.73
Transitions / transversions = 0.43 (3/7)
Gap_init rate = 0.03 (4 / 115), avg. gap size = 1.50 (6 / 4)

838 6.03 1.71 0.85 scaffold55|size686403 80926 81042 (603361) C rnd-1_family-24#Unknown (0) 118 1 m_b1102s001i151 157044

  scaffold55|si      80926 ATTTTCACTATGGTACACGTCCGTGGTGTAAATCTGTATTTTCACTATGG 80975
                                        v     v        -     i               
C rnd-1_family-        118 ATTTTCACTATGGGACACGGCCGTGGTG-AAATCCGTATTTTCACTATGG 70

  scaffold55|si      80976 GACACGGCCGTGTTG-AAATCCGTATTTTCACTATGGGACACGGCCTTGT 81024
                                       v  -                              v  v
C rnd-1_family-         69 GACACGGCCGTGGTGTAAATCCGTATTTTCACTATGGGACACGGCCGTGG 20

  scaffold55|si      81025 TG-GAATCCGTATTTTCAC 81042
                             -i               
C rnd-1_family-         19 TGTAAATCCGTATTTTCAC 1

Matrix = 20p41g.matrix
Kimura (with divCpGMod) = 5.46
Transitions / transversions = 0.40 (2/5)
Gap_init rate = 0.03 (3 / 116), avg. gap size = 1.00 (3 / 3)

946 4.27 0.85 0.00 scaffold55|size686403 80963 81079 (603324) C rnd-1_family-24#Unknown (0) 118 1 m_b1102s001i152 157044

  scaffold55|si      80963 ATTTTCACTATGGGACACGGCCGTGTTGAAATCCGTATTTTCACTATGGG 81012
                                                    v                        
C rnd-1_family-        118 ATTTTCACTATGGGACACGGCCGTGGTGAAATCCGTATTTTCACTATGGG 69

  scaffold55|si      81013 ACACGGCCTTGTTG-GAATCCGTATTTTCACTATGGGACACGGCCGTGGT 81061
                                   v  v  -i                                  
C rnd-1_family-         68 ACACGGCCGTGGTGTAAATCCGTATTTTCACTATGGGACACGGCCGTGGT 19

  scaffold55|si      81062 GTAAATCCGTATTTTGAC 81079
                                          v  
C rnd-1_family-         18 GTAAATCCGTATTTTCAC 1

Matrix = 20p41g.matrix
Kimura (with divCpGMod) = 4.40
Transitions / transversions = 0.25 (1/4)
Gap_init rate = 0.01 (1 / 116), avg. gap size = 1.00 (1 / 1)

921 5.13 0.85 0.00 scaffold55|size686403 80999 81115 (603288) C rnd-1_family-24#Unknown (0) 118 1 m_b1102s001i153 157044

  scaffold55|si      80999 ATTTTCACTATGGGACACGGCCTTGTTGGAATCCGTATTTTCACTATGGG 81048
                                                 v  v  i                     
C rnd-1_family-        118 ATTTTCACTATGGGACACGGCCGTGGTGAAATCCGTATTTTCACTATGGG 69

  scaffold55|si      81049 ACACGGCCGTGGTGTAAATCCGTATTTTGACTATTGGACACGGCCGTGTT 81098
                                                       v     v             v 
C rnd-1_family-         68 ACACGGCCGTGGTGTAAATCCGTATTTTCACTATGGGACACGGCCGTGGT 19

  scaffold55|si      81099 G-AAATCCGTATTTTCAC 81115
                            -                
C rnd-1_family-         18 GTAAATCCGTATTTTCAC 1

Matrix = 20p41g.matrix
Kimura (with divCpGMod) = 5.32
Transitions / transversions = 0.20 (1/5)
Gap_init rate = 0.01 (1 / 116), avg. gap size = 1.00 (1 / 1)

873 5.17 1.71 0.85 scaffold55|size686403 81035 81151 (603252) C rnd-1_family-24#Unknown (0) 118 1 m_b1102s001i154 157044

  scaffold55|si      81035 ATTTTCACTATGGGACACGGCCGTGGTGTAAATCCGTATTTTGACTATTG 81084
                                                       -             v     v 
C rnd-1_family-        118 ATTTTCACTATGGGACACGGCCGTGGTG-AAATCCGTATTTTCACTATGG 70

  scaffold55|si      81085 GACACGGCCGTGTTG-AAATCCGTATTTTCACTATGAGACACGGCCGTGT 81133
                                       v  -                    i            v
C rnd-1_family-         69 GACACGGCCGTGGTGTAAATCCGTATTTTCACTATGGGACACGGCCGTGG 20

  scaffold55|si      81134 TG-AAATCTGTATTTTCAC 81151
                             -     i          
C rnd-1_family-         19 TGTAAATCCGTATTTTCAC 1

Matrix = 20p41g.matrix
Kimura (with divCpGMod) = 4.53
Transitions / transversions = 0.50 (2/4)
Gap_init rate = 0.03 (3 / 116), avg. gap size = 1.00 (3 / 3)

894 6.14 0.88 0.00 scaffold55|size686403 81072 81185 (603218) C rnd-1_family-24#Unknown (0) 118 4 m_b1102s001i155 157044

  scaffold55|si      81072 ATTTTGACTATTGGACACGGCCGTGTTGAAATCCGTATTTTCACTATGAG 81121
                                v     v             v                      i 
C rnd-1_family-        118 ATTTTCACTATGGGACACGGCCGTGGTGAAATCCGTATTTTCACTATGGG 69

  scaffold55|si      81122 ACACGGCCGTGTTG-AAATCTGTATTTTCACTATGGGACACGGCTGTGGT 81170
                                      v  -     i                       i     
C rnd-1_family-         68 ACACGGCCGTGGTGTAAATCCGTATTTTCACTATGGGACACGGCCGTGGT 19

  scaffold55|si      81171 GTAAATCCGTATTTT 81185
                                          
C rnd-1_family-         18 GTAAATCCGTATTTT 4

Matrix = 20p41g.matrix
Kimura (with divCpGMod) = 4.71
Transitions / transversions = 0.75 (3/4)
Gap_init rate = 0.01 (1 / 113), avg. gap size = 1.00 (1 / 1)

802 7.00 0.74 15.25 scaffold55|size686403 81144 81278 (603125) C rnd-1_family-24#Unknown (0) 118 1 m_b1102s001i157 157044

  scaffold55|si      81144 ATTTTCACTATGGGACACGGCTGTGGTGTAAATCCGTATTTTGTGTAAAT 81193
                                                i      ------------------    
C rnd-1_family-        118 ATTTTCACTATGGGACACGGCCGTGGTG------------------AAAT 87

  scaffold55|si      81194 CTGTATTTTCACTATGGGACACGGCCGTGGCG-AAATCCATATTTTCACT 81242
                            i                            i -      i          
C rnd-1_family-         86 CCGTATTTTCACTATGGGACACGGCCGTGGTGTAAATCCGTATTTTCACT 37

  scaffold55|si      81243 CAGGGACACAGCTGTGGTGTAAATCCGTATTTTCAC 81278
                           vv       i  i                       
C rnd-1_family-         36 ATGGGACACGGCCGTGGTGTAAATCCGTATTTTCAC 1

Matrix = 20p41g.matrix
Kimura (with divCpGMod) = 3.05
Transitions / transversions = 3.00 (6/2)
Gap_init rate = 0.14 (19 / 134), avg. gap size = 1.00 (19 / 19)

817 8.11 6.31 0.00 scaffold55|size686403 81198 81308 (603095) C rnd-1_family-24#Unknown (0) 118 1 m_b1102s001i158 157044

  scaffold55|si      81198 ATTTTCACTATGGGACACGGCCGTGGCGAAATCCATATTTTCACTCAGGG 81247
                                                     i       i          vv   
C rnd-1_family-        118 ATTTTCACTATGGGACACGGCCGTGGTGAAATCCGTATTTTCACTATGGG 69

  scaffold55|si      81248 ACACAGCTGTGGTGTAAATCCGTATTTTCACTAAGGGACACGGCTGTGGT 81297
                               i  i                         v          i     
C rnd-1_family-         68 ACACGGCCGTGGTGTAAATCCGTATTTTCACTATGGGACACGGCCGTGGT 19

  scaffold55|si      81298 -------CATATTTTCAC 81308
                           ------- i         
C rnd-1_family-         18 GTAAATCCGTATTTTCAC 1

Matrix = 20p41g.matrix
Kimura (with divCpGMod) = 4.17
Transitions / transversions = 2.00 (6/3)
Gap_init rate = 0.01 (1 / 110), avg. gap size = 7.00 (7 / 1)

732 7.48 7.41 0.87 scaffold55|size686403 81234 81341 (603062) C rnd-1_family-24#Unknown (0) 118 4 m_b1102s001i159 157044

  scaffold55|si      81234 ATTTTCACTCAGGGACACAGCTGTGGTGTAAATCCGTATTTTCACTAAGG 81283
                                    vv       i  i      -                  v  
C rnd-1_family-        118 ATTTTCACTATGGGACACGGCCGTGGTG-AAATCCGTATTTTCACTATGG 70

  scaffold55|si      81284 GACACGGCTGTGGT-------CATATTTTCACTATGGGACATGGCCGTGG 81326
                                   i     ------- i                  i        
C rnd-1_family-         69 GACACGGCCGTGGTGTAAATCCGTATTTTCACTATGGGACACGGCCGTGG 20

  scaffold55|si      81327 TG-AAATCCGTATTTT 81341
                             -             
C rnd-1_family-         19 TGTAAATCCGTATTTT 4

Matrix = 20p41g.matrix
Kimura (with divCpGMod) = 3.35
Transitions / transversions = 1.67 (5/3)
Gap_init rate = 0.03 (3 / 107), avg. gap size = 3.00 (9 / 3)

597 12.26 11.32 0.00 scaffold55|size686403 81271 81376 (603027) C rnd-1_family-24#Unknown (0) 118 1 m_b1102s001i160 157044

  scaffold55|si      81271 ATTTTCACTAAGGGACACGGCTGTGGT------CATATTTTCACTATGGG 81314
                                     v          i     ------ i               
C rnd-1_family-        118 ATTTTCACTATGGGACACGGCCGTGGTGAAATCCGTATTTTCACTATGGG 69

  scaffold55|si      81315 ACATGGCCGTGGTG-AAATCCGTATTTT----GTGTAA-ATCGCTGTAGT 81358
                              i          -             ----i  vi - iv  i  i  
C rnd-1_family-         68 ACACGGCCGTGGTGTAAATCCGTATTTTCACTATGGGACACGGCCGTGGT 19

  scaffold55|si      81359 GTGAATCTGTATTTTCAC 81376
                             i    i          
C rnd-1_family-         18 GTAAATCCGTATTTTCAC 1

Matrix = 20p41g.matrix
Kimura (with divCpGMod) = 7.57
Transitions / transversions = 3.33 (10/3)
Gap_init rate = 0.04 (4 / 105), avg. gap size = 3.00 (12 / 4)

746 10.09 4.59 0.00 scaffold55|size686403 81301 81409 (602994) C rnd-1_family-24#Unknown (0) 118 5 m_b1102s001i161 157044

  scaffold55|si      81301 ATTTTCACTATGGGACATGGCCGTGGTGAAATCCGTATTTT----GTGTA 81346
                                            i                       ----i  vi
C rnd-1_family-        118 ATTTTCACTATGGGACACGGCCGTGGTGAAATCCGTATTTTCACTATGGG 69

  scaffold55|si      81347 A-ATCGCTGTAGTGTGAATCTGTATTTTCACTATGGGACACGGCTGTGGT 81395
                            - iv  i  i    i    i                       i     
C rnd-1_family-         68 ACACGGCCGTGGTGTAAATCCGTATTTTCACTATGGGACACGGCCGTGGT 19

  scaffold55|si      81396 GTAAATCCGTATTT 81409
                                         
C rnd-1_family-         18 GTAAATCCGTATTT 5

Matrix = 20p41g.matrix
Kimura (with divCpGMod) = 6.25
Transitions / transversions = 4.50 (9/2)
Gap_init rate = 0.02 (2 / 108), avg. gap size = 2.50 (5 / 2)

549 13.82 5.26 1.01 scaffold55|size686403 81351 81445 (602958) C rnd-1_family-24#Unknown (19) 99 1 m_b1102s001i163 157044

  scaffold55|si      81351 GCTGTAGTGTGAATCTGTATTTTCACTATGGGACACGGCTGTGGTGTAAA 81400
                             i  i   -i    i                       i          
C rnd-1_family-         99 GCCGTGGTG-AAATCCGTATTTTCACTATGGGACACGGCCGTGGTGTAAA 51

  scaffold55|si      81401 TCCGTATTTC----GTGTAA-ATCGCCGTAGTGTGAATCCGTATTTTCAC 81445
                                    i----i  vi - iv     i    i               
C rnd-1_family-         50 TCCGTATTTTCACTATGGGACACGGCCGTGGTGTAAATCCGTATTTTCAC 1

Matrix = 20p41g.matrix
Kimura (with divCpGMod) = 10.93
Transitions / transversions = 5.50 (11/2)
Gap_init rate = 0.03 (3 / 94), avg. gap size = 2.00 (6 / 3)

760 8.18 4.50 0.87 scaffold55|size686403 81369 81479 (602924) C rnd-1_family-24#Unknown (0) 118 4 m_b1102s001i164 157044

  scaffold55|si      81369 ATTTTCACTATGGGACACGGCTGTGGTGTAAATCCGTATTTC----GTGT 81414
                                                i      -            i----i  v
C rnd-1_family-        118 ATTTTCACTATGGGACACGGCCGTGGTG-AAATCCGTATTTTCACTATGG 70

  scaffold55|si      81415 AA-ATCGCCGTAGTGTGAATCCGTATTTTCACTATGGGACACGGCCGTGG 81463
                           i - iv     i    i                                 
C rnd-1_family-         69 GACACGGCCGTGGTGTAAATCCGTATTTTCACTATGGGACACGGCCGTGG 20

  scaffold55|si      81464 TGTAAATCCGTATTTT 81479
                                           
C rnd-1_family-         19 TGTAAATCCGTATTTT 4

Matrix = 20p41g.matrix
Kimura (with divCpGMod) = 6.91
Transitions / transversions = 3.50 (7/2)
Gap_init rate = 0.03 (3 / 110), avg. gap size = 2.00 (6 / 3)

603 10.64 5.26 1.01 scaffold55|size686403 81420 81514 (602889) C rnd-1_family-24#Unknown (19) 99 1 m_b1102s001i165 157044

  scaffold55|si      81420 GCCGTAGTGTGAATCCGTATTTTCACTATGGGACACGGCCGTGGTGTAAA 81469
                                i   -i                                       
C rnd-1_family-         99 GCCGTGGTG-AAATCCGTATTTTCACTATGGGACACGGCCGTGGTGTAAA 51

  scaffold55|si      81470 TCCGTATTTT-----TTGTAAATCGCTGTAGTGTGAATCCGTATTTTCAC 81514
                                     ----- v v v iv  i  i    i               
C rnd-1_family-         50 TCCGTATTTTCACTATGGGACACGGCCGTGGTGTAAATCCGTATTTTCAC 1

Matrix = 20p41g.matrix
Kimura (with divCpGMod) = 9.30
Transitions / transversions = 1.50 (6/4)
Gap_init rate = 0.02 (2 / 94), avg. gap size = 3.00 (6 / 2)

747 9.09 4.50 0.87 scaffold55|size686403 81438 81548 (602855) C rnd-1_family-24#Unknown (0) 118 4 m_b1102s001i166 157044

  scaffold55|si      81438 ATTTTCACTATGGGACACGGCCGTGGTGTAAATCCGTATTTT-----TTG 81482
                                                       -             ----- v 
C rnd-1_family-        118 ATTTTCACTATGGGACACGGCCGTGGTG-AAATCCGTATTTTCACTATGG 70

  scaffold55|si      81483 TAAATCGCTGTAGTGTGAATCCGTATTTTCACTATGGGACACGGCCGTGG 81532
                           v v iv  i  i    i                                 
C rnd-1_family-         69 GACACGGCCGTGGTGTAAATCCGTATTTTCACTATGGGACACGGCCGTGG 20

  scaffold55|si      81533 TGTAAATCCAGATTTT 81548
                                    iv     
C rnd-1_family-         19 TGTAAATCCGTATTTT 4

Matrix = 20p41g.matrix
Kimura (with divCpGMod) = 6.95
Transitions / transversions = 1.00 (5/5)
Gap_init rate = 0.02 (2 / 110), avg. gap size = 3.00 (6 / 2)

683 3.17 0.86 18.18 scaffold55|size686403 81489 81604 (602799) C rnd-1_family-24#Unknown (19) 99 1 m_b1102s001i167 157044

  scaffold55|si      81489 GCTGTAGTGTGAATCCGTATTTTCACTATGGGACACGGCCGTGGTGTAAA 81538
                             i  i   -i                                       
C rnd-1_family-         99 GCCGTGGTG-AAATCCGTATTTTCACTATGGGACACGGCCGTGGTGTAAA 51

  scaffold55|si      81539 TCCAGATTTTGTGTAAATCCGTATTTTCACTATGGGACACGGCCGTGGTG 81588
                              -----------------                              
C rnd-1_family-         50 TCC-----------------GTATTTTCACTATGGGACACGGCCGTGGTG 18

  scaffold55|si      81589 -AAATCCGTATTTTCAC 81604
                           -                
C rnd-1_family-         17 TAAATCCGTATTTTCAC 1

Matrix = 20p41g.matrix
Kimura (with divCpGMod) = 2.19
Transitions / transversions = 1.00 (3/0)
Gap_init rate = 0.17 (19 / 115), avg. gap size = 1.00 (19 / 19)

911 0.00 0.75 15.52 scaffold55|size686403 81507 81639 (602764) C rnd-1_family-24#Unknown (0) 118 3 m_b1102s001i168 157044

  scaffold55|si      81507 ATTTTCACTATGGGACACGGCCGTGGTGTAAATCCAGATTTTGTGTAAAT 81556
                                                       ------------------    
C rnd-1_family-        118 ATTTTCACTATGGGACACGGCCGTGGTG------------------AAAT 87

  scaffold55|si      81557 CCGTATTTTCACTATGGGACACGGCCGTGGTG-AAATCCGTATTTTCACT 81605
                                                           -                 
C rnd-1_family-         86 CCGTATTTTCACTATGGGACACGGCCGTGGTGTAAATCCGTATTTTCACT 37

  scaffold55|si      81606 ATGGGACACGGCCGTGGTGTAAATCCGTATTTTC 81639
                                                             
C rnd-1_family-         36 ATGGGACACGGCCGTGGTGTAAATCCGTATTTTC 3

Matrix = 20p41g.matrix
Kimura (with divCpGMod) = 0.00
Transitions / transversions = 1.00 (0/0)
Gap_init rate = 0.14 (19 / 132), avg. gap size = 1.00 (19 / 19)

1075 0.85 0.00 0.00 scaffold55|size686403 81561 81678 (602725) C rnd-1_family-24#Unknown (0) 118 1 m_b1102s001i169 157044

  scaffold55|si      81561 ATTTTCACTATGGGACACGGCCGTGGTGAAATCCGTATTTTCACTATGGG 81610
                                                                             
C rnd-1_family-        118 ATTTTCACTATGGGACACGGCCGTGGTGAAATCCGTATTTTCACTATGGG 69

  scaffold55|si      81611 ACACGGCCGTGGTGTAAATCCGTATTTTCCCTATGGGACACGGCCGTGGT 81660
                                                        v                    
C rnd-1_family-         68 ACACGGCCGTGGTGTAAATCCGTATTTTCACTATGGGACACGGCCGTGGT 19

  scaffold55|si      81661 GTAAATCCGTATTTTCAC 81678
                                             
C rnd-1_family-         18 GTAAATCCGTATTTTCAC 1

Matrix = 20p41g.matrix
Kimura (with divCpGMod) = 0.85
Transitions / transversions = 0.00 (0/1)
Gap_init rate = 0.00 (0 / 117), avg. gap size = 0.0 (0 / 0)

1000 1.74 0.00 0.87 scaffold55|size686403 81597 81712 (602691) C rnd-1_family-24#Unknown (0) 118 4 m_b1102s001i170 157044

  scaffold55|si      81597 ATTTTCACTATGGGACACGGCCGTGGTGTAAATCCGTATTTTCCCTATGG 81646
                                                       -              v      
C rnd-1_family-        118 ATTTTCACTATGGGACACGGCCGTGGTG-AAATCCGTATTTTCACTATGG 70

  scaffold55|si      81647 GACACGGCCGTGGTGTAAATCCGTATTTTCACTATGGGACACGGCCGTGG 81696
                                                                             
C rnd-1_family-         69 GACACGGCCGTGGTGTAAATCCGTATTTTCACTATGGGACACGGCCGTGG 20

  scaffold55|si      81697 TGTAAATCTGTATTTT 81712
                                   i       
C rnd-1_family-         19 TGTAAATCCGTATTTT 4

Matrix = 20p41g.matrix
Kimura (with divCpGMod) = 0.96
Transitions / transversions = 1.00 (1/1)
Gap_init rate = 0.01 (1 / 115), avg. gap size = 1.00 (1 / 1)

803 5.20 0.00 15.25 scaffold55|size686403 81634 81769 (602634) C rnd-1_family-24#Unknown (0) 118 1 m_b1102s001i171 157044

  scaffold55|si      81634 ATTTTCCCTATGGGACACGGCCGTGGTGTAAATCCGTATTTTCACTATGG 81683
                                 v                     -                     
C rnd-1_family-        118 ATTTTCACTATGGGACACGGCCGTGGTG-AAATCCGTATTTTCACTATGG 70

  scaffold55|si      81684 GACACGGCCGTGGTGTAAATCTGTATTTTGTGTAAATCTGTATTTGAACT 81733
                                                i  -----------------    vv   
C rnd-1_family-         69 GACACGGCCGTGGTGTAAATCCGT-----------------ATTTTCACT 37

  scaffold55|si      81734 ATGGGACACGGCCGTGGTGTTAATCCGTATTTTGAC 81769
                                               v            v  
C rnd-1_family-         36 ATGGGACACGGCCGTGGTGTAAATCCGTATTTTCAC 1

Matrix = 20p41g.matrix
Kimura (with divCpGMod) = 4.47
Transitions / transversions = 0.20 (1/5)
Gap_init rate = 0.13 (18 / 135), avg. gap size = 1.00 (18 / 18)

542 8.83 0.00 19.15 scaffold55|size686403 81671 81782 (602621) C rnd-1_family-24#Unknown (0) 118 25 m_b1102s001i172 157044

  scaffold55|si      81671 ATTTTCACTATGGGACACGGCCGTGGTGTAAATCTGTATTTTGTGTAAAT 81720
                                                       -     i       v-------
C rnd-1_family-        118 ATTTTCACTATGGGACACGGCCGTGGTG-AAATCCGTATTTTC------- 77

  scaffold55|si      81721 CTGTATTTGAACTATGGGACACGGCCGTGGTGTTAATCCGTATTTTGACT 81770
                           ----------                       v            v   
C rnd-1_family-         76 ----------ACTATGGGACACGGCCGTGGTGTAAATCCGTATTTTCACT 37

  scaffold55|si      81771 GTTGGAAATGGC 81782
                           i v   v i   
C rnd-1_family-         36 ATGGGACACGGC 25

Matrix = 20p41g.matrix
Kimura (with divCpGMod) = 6.91
Transitions / transversions = 0.60 (3/5)
Gap_init rate = 0.16 (18 / 111), avg. gap size = 1.00 (18 / 18)


517 12.74 0.84 14.29 scaffold55|size686403 80780 80898 (603505) rnd-1_family-34#Unknown 3 107 (30) m_b1102s001i147 157054

  scaffold55|si      80780 ACGGCTGTGGTGTAAATCCGTATTTTCACTATGGGACACGGCCGTGGTGG 80829
                                ii i                        -------------- vi
  rnd-1_family-          3 ACGGCCATAGTGTAAATCCGTATTTTCACTATG--------------TCA 38

  scaffold55|si      80830 AAATCCATATTTTGTGTAAATCCGTATTTTCACTATGGGACACGGCCGTG 80879
                               v-  vv  v                        vv v        i
  rnd-1_family-         39 AAATA-ATCGTTAGTGTAAATCCGTATTTTCACTATGTCAAACGGCCGTA 87

  scaffold55|si      80880 GTG-AAATCCGTATTTTCAA 80898
                              -                
  rnd-1_family-         88 GTGTAAATCCGTATTTTCAA 107

Matrix = 20p41g.matrix
Kimura (with divCpGMod) = 13.68
Transitions / transversions = 0.62 (5/8)
Gap_init rate = 0.14 (16 / 118), avg. gap size = 1.00 (16 / 16)


636 5.14 19.39 0.86 scaffold55|size686403 78015 78112 (606291) C rnd-1_family-24#Unknown (0) 118 3 m_b1102s001i74 157044

  scaffold55|si      78015 ATTTTTACTATGGGACACGGCCGTGATGTAAATCCTTATTTTC------- 78057
                                i                   i  -      v       -------
C rnd-1_family-        118 ATTTTCACTATGGGACACGGCCGTGGTG-AAATCCGTATTTTCACTATGG 70

  scaffold55|si      78058 ------------GTGAAAATCAGTATTTTCACTATGGGACACGGCCGTGG 78095
                           ------------   v     v                            
C rnd-1_family-         69 GACACGGCCGTGGTGTAAATCCGTATTTTCACTATGGGACACGGCCGTGG 20

  scaffold55|si      78096 TGTAAATCCGTATTTTC 78112
                                            
C rnd-1_family-         19 TGTAAATCCGTATTTTC 3

Matrix = 20p41g.matrix
Kimura (with divCpGMod) = 5.34
Transitions / transversions = 0.67 (2/3)
Gap_init rate = 0.03 (3 / 97), avg. gap size = 6.67 (20 / 3)

641 2.84 8.73 16.10 scaffold55|size686403 78070 78195 (606208) C rnd-1_family-24#Unknown (0) 118 1 m_b1102s001i75 157044

  scaffold55|si      78070 ATTTTCACTATGGGACACGGCCGTGGTGTAAATCCGTATTTTCGTGAAAA 78119
                                                       -            ---------
C rnd-1_family-        118 ATTTTCACTATGGGACACGGCCGTGGTG-AAATCCGTATTT--------- 79

  scaffold55|si      78120 TCAGTATTTTCACTATGGGACACGGCCGTGGTGTAAA-CCGTATTTTCA- 78167
                           ---------                            -           -
C rnd-1_family-         78 ---------TCACTATGGGACACGGCCGTGGTGTAAATCCGTATTTTCAC 38

  scaffold55|si      78168 ---AGGA------AGTTGTGTAAATCCGTATTTTCAC 78195
                           ---i   ------v  v                    
C rnd-1_family-         37 TATGGGACACGGCCGTGGTGTAAATCCGTATTTTCAC 1

Matrix = 20p41g.matrix
Kimura (with divCpGMod) = 2.86
Transitions / transversions = 0.50 (1/2)
Gap_init rate = 0.18 (22 / 125), avg. gap size = 1.36 (30 / 22)

805 3.60 0.69 22.88 scaffold55|size686403 78125 78268 (606135) C rnd-1_family-24#Unknown (0) 118 1 m_b1102s001i76 157044

  scaffold55|si      78125 ATTTTCACTATGGGACACGGCCGTGGTGTAAACCGTATTTTCAAGGAAGT 78174
                                                       ----------------------
C rnd-1_family-        118 ATTTTCACTATGGGACACGGCCGTGGTG---------------------- 91

  scaffold55|si      78175 TGTGTAAATCCGTATTTTCACTATGGGACACGGCTGTGGTGTAAATCCGT 78224
                           -----                             i               
C rnd-1_family-         90 -----AAATCCGTATTTTCACTATGGGACACGGCCGTGGTGTAAATCCGT 46

  scaffold55|si      78225 ATTTTCACTATGGGACACAGCCGTGTTG-AAATCCTTATTTTCAC 78268
                                             i      v  -      v         
C rnd-1_family-         45 ATTTTCACTATGGGACACGGCCGTGGTGTAAATCCGTATTTTCAC 1

Matrix = 20p41g.matrix
Kimura (with divCpGMod) = 1.91
Transitions / transversions = 1.00 (2/2)
Gap_init rate = 0.20 (28 / 143), avg. gap size = 1.00 (28 / 28)

864 5.21 2.59 0.85 scaffold55|size686403 78188 78303 (606100) C rnd-1_family-24#Unknown (0) 118 1 m_b1102s001i77 157044

  scaffold55|si      78188 ATTTTCACTATGGGACACGGCTGTGGTGTAAATCCGTATTTTCACTATGG 78237
                                                i      -                     
C rnd-1_family-        118 ATTTTCACTATGGGACACGGCCGTGGTG-AAATCCGTATTTTCACTATGG 70

  scaffold55|si      78238 GACACAGCCGTGTTG-AAATCCTTATTTTCACTATGGGACACGGCCGTGG 78286
                                i      v  -      v                           
C rnd-1_family-         69 GACACGGCCGTGGTGTAAATCCGTATTTTCACTATGGGACACGGCCGTGG 20

  scaffold55|si      78287 TG--AACCCGTATTTTGAC 78303
                             --  i         v  
C rnd-1_family-         19 TGTAAATCCGTATTTTCAC 1

Matrix = 20p41g.matrix
Kimura (with divCpGMod) = 3.74
Transitions / transversions = 1.00 (3/3)
Gap_init rate = 0.03 (3 / 115), avg. gap size = 1.33 (4 / 3)

899 6.03 1.72 0.00 scaffold55|size686403 78225 78340 (606063) C rnd-1_family-24#Unknown (0) 118 1 m_b1102s001i78 157044

  scaffold55|si      78225 ATTTTCACTATGGGACACAGCCGTGTTGAAATCCTTATTTTCACTATGGG 78274
                                             i      v        v               
C rnd-1_family-        118 ATTTTCACTATGGGACACGGCCGTGGTGAAATCCGTATTTTCACTATGGG 69

  scaffold55|si      78275 ACACGGCCGTGGTG--AACCCGTATTTTGACTATTGGACACGGCCGTGGT 78322
                                         --  i         v     v               
C rnd-1_family-         68 ACACGGCCGTGGTGTAAATCCGTATTTTCACTATGGGACACGGCCGTGGT 19

  scaffold55|si      78323 GAAAATCCGTATTTTCAC 78340
                            v                
C rnd-1_family-         18 GTAAATCCGTATTTTCAC 1

Matrix = 20p41g.matrix
Kimura (with divCpGMod) = 5.46
Transitions / transversions = 0.40 (2/5)
Gap_init rate = 0.01 (1 / 115), avg. gap size = 2.00 (2 / 1)

847 6.09 2.61 0.00 scaffold55|size686403 78261 78375 (606028) C rnd-1_family-24#Unknown (0) 118 1 m_b1102s001i79 157044

  scaffold55|si      78261 ATTTTCACTATGGGACACGGCCGTGGTGAA-CCCGTATTTTGACTATTGG 78309
                                                         -i         v     v  
C rnd-1_family-        118 ATTTTCACTATGGGACACGGCCGTGGTGAAATCCGTATTTTCACTATGGG 69

  scaffold55|si      78310 ACACGGCCGTGGTGAAAATCCGTATTTTCACTATGAGACACGGCTGTGTT 78359
                                         v                    i        i   v 
C rnd-1_family-         68 ACACGGCCGTGGTGTAAATCCGTATTTTCACTATGGGACACGGCCGTGGT 19

  scaffold55|si      78360 G-AAA-CCGTATTTTCAC 78375
                            -   -            
C rnd-1_family-         18 GTAAATCCGTATTTTCAC 1

Matrix = 20p41g.matrix
Kimura (with divCpGMod) = 5.50
Transitions / transversions = 0.75 (3/4)
Gap_init rate = 0.03 (3 / 114), avg. gap size = 1.00 (3 / 3)

927 6.84 0.85 0.00 scaffold55|size686403 78333 78449 (605954) C rnd-1_family-24#Unknown (0) 118 1 m_b1102s001i82 157044

  scaffold55|si      78333 ATTTTCACTATGAGACACGGCTGTGTTGAAA-CCGTATTTTCACTATGGG 78381
                                       i        i   v     -                  
C rnd-1_family-        118 ATTTTCACTATGGGACACGGCCGTGGTGAAATCCGTATTTTCACTATGGG 69

  scaffold55|si      78382 ACACGGCCCTGGCAAAAATCCATATTTTCACTATGGGACACGGCCGTGGT 78431
                                   v   iiv      i                            
C rnd-1_family-         68 ACACGGCCGTGGTGTAAATCCGTATTTTCACTATGGGACACGGCCGTGGT 19

  scaffold55|si      78432 GTAAATCCGTATTTTCAC 78449
                                             
C rnd-1_family-         18 GTAAATCCGTATTTTCAC 1

Matrix = 20p41g.matrix
Kimura (with divCpGMod) = 5.50
Transitions / transversions = 1.67 (5/3)
Gap_init rate = 0.01 (1 / 116), avg. gap size = 1.00 (1 / 1)

961 4.35 0.00 0.87 scaffold55|size686403 78368 78483 (605920) C rnd-1_family-24#Unknown (0) 118 4 m_b1102s001i83 157044

  scaffold55|si      78368 ATTTTCACTATGGGACACGGCCCTGGCAAAAATCCATATTTTCACTATGG 78417
                                                 v   ii   -   i              
C rnd-1_family-        118 ATTTTCACTATGGGACACGGCCGTGGTGAAA-TCCGTATTTTCACTATGG 70

  scaffold55|si      78418 GACACGGCCGTGGTGTAAATCCGTATTTTCACTGTGGGACACGGCCGTGG 78467
                                                            i                
C rnd-1_family-         69 GACACGGCCGTGGTGTAAATCCGTATTTTCACTATGGGACACGGCCGTGG 20

  scaffold55|si      78468 TGTAAATCCGTATTTT 78483
                                           
C rnd-1_family-         19 TGTAAATCCGTATTTT 4

Matrix = 20p41g.matrix
Kimura (with divCpGMod) = 3.67
Transitions / transversions = 4.00 (4/1)
Gap_init rate = 0.01 (1 / 115), avg. gap size = 1.00 (1 / 1)

692 10.90 4.50 0.87 scaffold55|size686403 78442 78552 (605851) C rnd-1_family-24#Unknown (0) 118 4 m_b1102s001i85 157044

  scaffold55|si      78442 ATTTTCACTGTGGGACACGGCCGTGGTGTAAATCCGTATTTT----GTGT 78487
                                    i                  -             ----i  v
C rnd-1_family-        118 ATTTTCACTATGGGACACGGCCGTGGTG-AAATCCGTATTTTCACTATGG 70

  scaffold55|si      78488 AA-ATCGCCGTACTTTGAATCCATGTTTTCACTATGGGACACGGCCGTGG 78536
                           i - iv     iv v i     i i                         
C rnd-1_family-         69 GACACGGCCGTGGTGTAAATCCGTATTTTCACTATGGGACACGGCCGTGG 20

  scaffold55|si      78537 TGTAAATCCGTATTTT 78552
                                           
C rnd-1_family-         19 TGTAAATCCGTATTTT 4

Matrix = 20p41g.matrix
Kimura (with divCpGMod) = 9.96
Transitions / transversions = 2.00 (8/4)
Gap_init rate = 0.03 (3 / 110), avg. gap size = 2.00 (6 / 3)

763 7.33 4.55 0.88 scaffold55|size686403 78512 78621 (605782) C rnd-1_family-24#Unknown (1) 117 4 m_b1102s001i87 157044

  scaffold55|si      78512 TTTTCACTATGGGACACGGCCGTGGTGTAAATCCGTATTTT----GTGTA 78557
                                                      -             ----i  vi
C rnd-1_family-        117 TTTTCACTATGGGACACGGCCGTGGTG-AAATCCGTATTTTCACTATGGG 69

  scaffold55|si      78558 A-ATCGCCATGGTGTGAATCTGTATTTTCACTATGGGACACGGCCGTGGT 78606
                            - iv   i      i    i                             
C rnd-1_family-         68 ACACGGCCGTGGTGTAAATCCGTATTTTCACTATGGGACACGGCCGTGGT 19

  scaffold55|si      78607 GTAAATCCGTATTTT 78621
                                          
C rnd-1_family-         18 GTAAATCCGTATTTT 4

Matrix = 20p41g.matrix
Kimura (with divCpGMod) = 5.04
Transitions / transversions = 3.00 (6/2)
Gap_init rate = 0.03 (3 / 109), avg. gap size = 2.00 (6 / 3)

785 4.37 0.74 15.25 scaffold55|size686403 78580 78714 (605689) C rnd-1_family-24#Unknown (0) 118 1 m_b1102s001i89 157044

  scaffold55|si      78580 ATTTTCACTATGGGACACGGCCGTGGTGTAAATCCGTATTTTGTGTCAAT 78629
                                                       -             --------
C rnd-1_family-        118 ATTTTCACTATGGGACACGGCCGTGGTG-AAATCCGTATTTT-------- 78

  scaffold55|si      78630 CTGTATTTTCACTTTGGGACACGGCCGTGTTG-AAATCCGTATTTACACT 78678
                           ---------    v               v  -            v    
C rnd-1_family-         77 ---------CACTATGGGACACGGCCGTGGTGTAAATCCGTATTTTCACT 37

  scaffold55|si      78679 AAGGGACACGGCCGTGGTCTAAATCCGTATTTTCAC 78714
                            v                v                 
C rnd-1_family-         36 ATGGGACACGGCCGTGGTGTAAATCCGTATTTTCAC 1

Matrix = 20p41g.matrix
Kimura (with divCpGMod) = 4.42
Transitions / transversions = 0.00 (0/5)
Gap_init rate = 0.14 (19 / 134), avg. gap size = 1.00 (19 / 19)

906 5.98 0.85 0.00 scaffold55|size686403 78634 78750 (605653) C rnd-1_family-24#Unknown (0) 118 1 m_b1102s001i90 157044

  scaffold55|si      78634 ATTTTCACTTTGGGACACGGCCGTGTTGAAATCCGTATTTACACTAAGGG 78683
                                    v               v              v     v   
C rnd-1_family-        118 ATTTTCACTATGGGACACGGCCGTGGTGAAATCCGTATTTTCACTATGGG 69

  scaffold55|si      78684 ACACGGCCGTGGTCTAAATCCGTATTTTCACTATGGGACACGGCCATGTT 78733
                                        v                               i  v 
C rnd-1_family-         68 ACACGGCCGTGGTGTAAATCCGTATTTTCACTATGGGACACGGCCGTGGT 19

  scaffold55|si      78734 G-AAATCCGTATTTTCAC 78750
                            -                
C rnd-1_family-         18 GTAAATCCGTATTTTCAC 1

Matrix = 20p41g.matrix
Kimura (with divCpGMod) = 5.43
Transitions / transversions = 0.17 (1/6)
Gap_init rate = 0.01 (1 / 116), avg. gap size = 1.00 (1 / 1)

842 6.03 1.71 0.85 scaffold55|size686403 78670 78786 (605617) C rnd-1_family-24#Unknown (0) 118 1 m_b1102s001i91 157044

  scaffold55|si      78670 ATTTACACTAAGGGACACGGCCGTGGTCTAAATCCGTATTTTCACTATGG 78719
                               v     v                v-                     
C rnd-1_family-        118 ATTTTCACTATGGGACACGGCCGTGGTG-AAATCCGTATTTTCACTATGG 70

  scaffold55|si      78720 GACACGGCCATGTTG-AAATCCGTATTTTCACTATGGGACACGGACGTGT 78768
                                    i  v  -                            v    v
C rnd-1_family-         69 GACACGGCCGTGGTGTAAATCCGTATTTTCACTATGGGACACGGCCGTGG 20

  scaffold55|si      78769 TG-AAATCCGTATTTTCAC 78786
                             -                
C rnd-1_family-         19 TGTAAATCCGTATTTTCAC 1

Matrix = 20p41g.matrix
Kimura (with divCpGMod) = 5.48
Transitions / transversions = 0.17 (1/6)
Gap_init rate = 0.03 (3 / 116), avg. gap size = 1.00 (3 / 3)

907 6.84 0.85 0.00 scaffold55|size686403 78707 78823 (605580) C rnd-1_family-24#Unknown (0) 118 1 m_b1102s001i92 157044

  scaffold55|si      78707 ATTTTCACTATGGGACACGGCCATGTTGAAATCCGTATTTTCACTATGGG 78756
                                                 i  v                        
C rnd-1_family-        118 ATTTTCACTATGGGACACGGCCGTGGTGAAATCCGTATTTTCACTATGGG 69

  scaffold55|si      78757 ACACGGACGTGTTG-AAATCCGTATTTTCACTATGGGACACAGCTGTGGT 78805
                                 v    v  -                          i  i     
C rnd-1_family-         68 ACACGGCCGTGGTGTAAATCCGTATTTTCACTATGGGACACGGCCGTGGT 19

  scaffold55|si      78806 GTAAATACGTATTTTGAC 78823
                                 v        v  
C rnd-1_family-         18 GTAAATCCGTATTTTCAC 1

Matrix = 20p41g.matrix
Kimura (with divCpGMod) = 4.69
Transitions / transversions = 0.60 (3/5)
Gap_init rate = 0.01 (1 / 116), avg. gap size = 1.00 (1 / 1)

903 6.84 0.85 0.00 scaffold55|size686403 78743 78859 (605544) C rnd-1_family-24#Unknown (0) 118 1 m_b1102s001i93 157044

  scaffold55|si      78743 ATTTTCACTATGGGACACGGACGTGTTGAAATCCGTATTTTCACTATGGG 78792
                                               v    v                        
C rnd-1_family-        118 ATTTTCACTATGGGACACGGCCGTGGTGAAATCCGTATTTTCACTATGGG 69

  scaffold55|si      78793 ACACAGCTGTGGTGTAAATACGTATTTTGACTATTGGACACGGCTGTGGT 78842
                               i  i           v        v     v         i     
C rnd-1_family-         68 ACACGGCCGTGGTGTAAATCCGTATTTTCACTATGGGACACGGCCGTGGT 19

  scaffold55|si      78843 GTAAA-CCGTATTTTCAC 78859
                                -            
C rnd-1_family-         18 GTAAATCCGTATTTTCAC 1

Matrix = 20p41g.matrix
Kimura (with divCpGMod) = 4.69
Transitions / transversions = 0.60 (3/5)
Gap_init rate = 0.01 (1 / 116), avg. gap size = 1.00 (1 / 1)

861 6.90 1.72 0.00 scaffold55|size686403 78816 78931 (605472) C rnd-1_family-24#Unknown (0) 118 1 m_b1102s001i96 157044

  scaffold55|si      78816 ATTTTGACTATTGGACACGGCTGTGGTGTAAACCGTATTTTCACTATGAG 78865
                                v     v         i      v  v                i 
C rnd-1_family-        118 ATTTTCACTATGGGACACGGCCGTGGTGAAATCCGTATTTTCACTATGGG 69

  scaffold55|si      78866 ACACGGCCGTGTTG-AAATCCGTATTTTCACTATGGGACACGGCTGTGGT 78914
                                      v  -                             i     
C rnd-1_family-         68 ACACGGCCGTGGTGTAAATCCGTATTTTCACTATGGGACACGGCCGTGGT 19

  scaffold55|si      78915 GTAAA-CCGTATTTTCAC 78931
                                -            
C rnd-1_family-         18 GTAAATCCGTATTTTCAC 1

Matrix = 20p41g.matrix
Kimura (with divCpGMod) = 5.55
Transitions / transversions = 0.60 (3/5)
Gap_init rate = 0.02 (2 / 115), avg. gap size = 1.00 (2 / 2)

949 4.39 0.88 0.00 scaffold55|size686403 78852 78965 (605438) C rnd-1_family-24#Unknown (0) 118 4 m_b1102s001i97 157044

  scaffold55|si      78852 ATTTTCACTATGAGACACGGCCGTGTTGAAATCCGTATTTTCACTATGGG 78901
                                       i            v                        
C rnd-1_family-        118 ATTTTCACTATGGGACACGGCCGTGGTGAAATCCGTATTTTCACTATGGG 69

  scaffold55|si      78902 ACACGGCTGTGGTGTAAA-CCGTATTTTCACTATGGGACACGGCCGTGGT 78950
                                  i          -                               
C rnd-1_family-         68 ACACGGCCGTGGTGTAAATCCGTATTTTCACTATGGGACACGGCCGTGGT 19

  scaffold55|si      78951 GGAAATCCATATTTT 78965
                            v      i      
C rnd-1_family-         18 GTAAATCCGTATTTT 4

Matrix = 20p41g.matrix
Kimura (with divCpGMod) = 2.86
Transitions / transversions = 1.50 (3/2)
Gap_init rate = 0.01 (1 / 113), avg. gap size = 1.00 (1 / 1)

691 5.29 1.48 16.10 scaffold55|size686403 78924 79058 (605345) C rnd-1_family-24#Unknown (0) 118 1 m_b1102s001i99 157044

  scaffold55|si      78924 ATTTTCACTATGGGACACGGCCGTGGTGGAAATCCATATTTTGTGTAAAC 78973
                                                       -      ---------------
C rnd-1_family-        118 ATTTTCACTATGGGACACGGCCGTGGTG-AAATCC--------------- 85

  scaffold55|si      78974 CGTATTTTCACTATGGGACACGGCCGTGGTG-AAA-CCGTGATTTTCACT 79021
                           -                              -   -    -         
C rnd-1_family-         84 -GTATTTTCACTATGGGACACGGCCGTGGTGTAAATCCGT-ATTTTCACT 37

  scaffold55|si      79022 AAGGGACATGGCTGTGGTGTAAAAAACGAATTTTCAC 79058
                            v      i   i       -   vv  v        
C rnd-1_family-         36 ATGGGACACGGCCGTGGTGT-AAATCCGTATTTTCAC 1

Matrix = 20p41g.matrix
Kimura (with divCpGMod) = 3.72
Transitions / transversions = 0.50 (2/4)
Gap_init rate = 0.16 (21 / 134), avg. gap size = 1.00 (21 / 21)

842 6.84 0.84 1.69 scaffold55|size686403 78977 79095 (605308) C rnd-1_family-24#Unknown (0) 118 1 m_b1102s001i100 157044

  scaffold55|si      78977 ATTTTCACTATGGGACACGGCCGTGGTGAAA-CCGTGATTTTCACTAAGG 79025
                                                          -    -          v  
C rnd-1_family-        118 ATTTTCACTATGGGACACGGCCGTGGTGAAATCCGT-ATTTTCACTATGG 70

  scaffold55|si      79026 GACATGGCTGTGGTGTAAAAAACGAATTTTCACTATGGTACACGGCCGTG 79075
                               i   i       -   vv  v             v           
C rnd-1_family-         69 GACACGGCCGTGGTGT-AAATCCGTATTTTCACTATGGGACACGGCCGTG 21

  scaffold55|si      79076 GTGTAAATCTGTATTTTCAC 79095
                                    i          
C rnd-1_family-         20 GTGTAAATCCGTATTTTCAC 1

Matrix = 20p41g.matrix
Kimura (with divCpGMod) = 4.69
Transitions / transversions = 0.60 (3/5)
Gap_init rate = 0.03 (3 / 118), avg. gap size = 1.00 (3 / 3)

822 8.54 0.84 1.69 scaffold55|size686403 79013 79131 (605272) C rnd-1_family-24#Unknown (0) 118 1 m_b1102s001i101 157044

  scaffold55|si      79013 ATTTTCACTAAGGGACATGGCTGTGGTGTAAAAAACGAATTTTCACTATG 79062
                                     v      i   i      --   vv  v            
C rnd-1_family-        118 ATTTTCACTATGGGACACGGCCGTGGTG--AAATCCGTATTTTCACTATG 71

  scaffold55|si      79063 GTACACGGCCGTGGTGTAAATCTGTATTTTCACTGTGGGACACGGCCGTG 79112
                            v                    i           i               
C rnd-1_family-         70 GGACACGGCCGTGGTGTAAATCCGTATTTTCACTATGGGACACGGCCGTG 21

  scaffold55|si      79113 TTG-AAATCCGTATTTTCAC 79131
                           v  -                
C rnd-1_family-         20 GTGTAAATCCGTATTTTCAC 1

Matrix = 20p41g.matrix
Kimura (with divCpGMod) = 6.52
Transitions / transversions = 0.67 (4/6)
Gap_init rate = 0.03 (3 / 118), avg. gap size = 1.00 (3 / 3)

828 6.90 1.71 0.85 scaffold55|size686403 79051 79167 (605236) C rnd-1_family-24#Unknown (0) 118 1 m_b1102s001i102 157044

  scaffold55|si      79051 ATTTTCACTATGGTACACGGCCGTGGTGTAAATCTGTATTTTCACTGTGG 79100
                                        v              -     i           i   
C rnd-1_family-        118 ATTTTCACTATGGGACACGGCCGTGGTG-AAATCCGTATTTTCACTATGG 70

  scaffold55|si      79101 GACACGGCCGTGTTG-AAATCCGTATTTTCACTATGGGACACGGCCTTGT 79149
                                       v  -                              v  v
C rnd-1_family-         69 GACACGGCCGTGGTGTAAATCCGTATTTTCACTATGGGACACGGCCGTGG 20

  scaffold55|si      79150 TG-GAATCTGTATTTTCAC 79167
                             -i    i          
C rnd-1_family-         19 TGTAAATCCGTATTTTCAC 1

Matrix = 20p41g.matrix
Kimura (with divCpGMod) = 5.54
Transitions / transversions = 1.00 (4/4)
Gap_init rate = 0.03 (3 / 116), avg. gap size = 1.00 (3 / 3)

800 7.08 4.42 0.00 scaffold55|size686403 79088 79200 (605203) C rnd-1_family-24#Unknown (0) 118 1 m_b1102s001i103 157044

  scaffold55|si      79088 ATTTTCACTGTGGGACACGGCCGTGTTGAAATCCGTATTTTCACTATGGG 79137
                                    i               v                        
C rnd-1_family-        118 ATTTTCACTATGGGACACGGCCGTGGTGAAATCCGTATTTTCACTATGGG 69

  scaffold55|si      79138 ACACGGCCTTGTTG-GAATCTGTATTTTCACTATGGGACACGGCCGTGGT 79186
                                   v  v  -i    i                             
C rnd-1_family-         68 ACACGGCCGTGGTGTAAATCCGTATTTTCACTATGGGACACGGCCGTGGT 19

  scaffold55|si      79187 ----ATCAGTATTTTGAC 79200
                           ----   v       v  
C rnd-1_family-         18 GTAAATCCGTATTTTCAC 1

Matrix = 20p41g.matrix
Kimura (with divCpGMod) = 6.56
Transitions / transversions = 0.60 (3/5)
Gap_init rate = 0.02 (2 / 112), avg. gap size = 2.50 (5 / 2)

837 7.02 3.51 0.00 scaffold55|size686403 79124 79237 (605166) C rnd-1_family-24#Unknown (0) 118 1 m_b1102s001i104 157044

  scaffold55|si      79124 ATTTTCACTATGGGACACGGCCTTGTTGGAATCTGTATTTTCACTATGGG 79173
                                                 v  v  i    i                
C rnd-1_family-        118 ATTTTCACTATGGGACACGGCCGTGGTGAAATCCGTATTTTCACTATGGG 69

  scaffold55|si      79174 ACACGGCCGTGGT----ATCAGTATTTTGACTATTGGACACGGCCGTGGT 79219
                                        ----   v       v     v               
C rnd-1_family-         68 ACACGGCCGTGGTGTAAATCCGTATTTTCACTATGGGACACGGCCGTGGT 19

  scaffold55|si      79220 GTAAATCCGAATTTTCAC 79237
                                    v        
C rnd-1_family-         18 GTAAATCCGTATTTTCAC 1

Matrix = 20p41g.matrix
Kimura (with divCpGMod) = 6.51
Transitions / transversions = 0.33 (2/6)
Gap_init rate = 0.01 (1 / 113), avg. gap size = 4.00 (4 / 1)

847 6.14 3.51 0.00 scaffold55|size686403 79160 79273 (605130) C rnd-1_family-24#Unknown (0) 118 1 m_b1102s001i105 157044

  scaffold55|si      79160 ATTTTCACTATGGGACACGGCCGTGGT---ATCAGTATTTTGACTATTGG 79206
                                                      ---   v       v     v  
C rnd-1_family-        118 ATTTTCACTATGGGACACGGCCGTGGTGAAATCCGTATTTTCACTATGGG 69

  scaffold55|si      79207 ACACGGCCGTGGTGTAAATCCGAATTTTCACTATGAGACACGGCCGTGTT 79256
                                                 v            i            v 
C rnd-1_family-         68 ACACGGCCGTGGTGTAAATCCGTATTTTCACTATGGGACACGGCCGTGGT 19

  scaffold55|si      79257 G-AAATCTGTATTTTCAC 79273
                            -     i          
C rnd-1_family-         18 GTAAATCCGTATTTTCAC 1

Matrix = 20p41g.matrix
Kimura (with divCpGMod) = 5.56
Transitions / transversions = 0.40 (2/5)
Gap_init rate = 0.02 (2 / 113), avg. gap size = 2.00 (4 / 2)

882 5.27 0.87 0.87 scaffold55|size686403 79193 79307 (605096) C rnd-1_family-24#Unknown (0) 118 4 m_b1102s001i106 157044

  scaffold55|si      79193 ATTTTGACTATTGGACACGGCCGTGGTGTAAATCCGAATTTTCACTATGA 79242
                                v     v                -       v            i
C rnd-1_family-        118 ATTTTCACTATGGGACACGGCCGTGGTG-AAATCCGTATTTTCACTATGG 70

  scaffold55|si      79243 GACACGGCCGTGTTG-AAATCTGTATTTTCACTATGGGACACGGCCGTGG 79291
                                       v  -     i                            
C rnd-1_family-         69 GACACGGCCGTGGTGTAAATCCGTATTTTCACTATGGGACACGGCCGTGG 20

  scaffold55|si      79292 TGTAAATCCGTATTTT 79307
                                           
C rnd-1_family-         19 TGTAAATCCGTATTTT 4

Matrix = 20p41g.matrix
Kimura (with divCpGMod) = 4.62
Transitions / transversions = 0.50 (2/4)
Gap_init rate = 0.02 (2 / 114), avg. gap size = 1.00 (2 / 2)

821 6.08 0.00 15.25 scaffold55|size686403 79266 79401 (605002) C rnd-1_family-24#Unknown (0) 118 1 m_b1102s001i107 157044

  scaffold55|si      79266 ATTTTCACTATGGGACACGGCCGTGGTGTAAATCCGTATTTTGTGTAAAT 79315
                                                       ------------------    
C rnd-1_family-        118 ATTTTCACTATGGGACACGGCCGTGGTG------------------AAAT 87

  scaffold55|si      79316 CCGTATTTTCACTATGGGACACGGCCGTGGCGTATATCCGTATTTTCACT 79365
                                                         i   v               
C rnd-1_family-         86 CCGTATTTTCACTATGGGACACGGCCGTGGTGTAAATCCGTATTTTCACT 37

  scaffold55|si      79366 CAGGGACACGGCTGTGGGGTAAATCTGTATTTTCAC 79401
                           vv          i    v       i          
C rnd-1_family-         36 ATGGGACACGGCCGTGGTGTAAATCCGTATTTTCAC 1

Matrix = 20p41g.matrix
Kimura (with divCpGMod) = 4.54
Transitions / transversions = 0.75 (3/4)
Gap_init rate = 0.13 (18 / 135), avg. gap size = 1.00 (18 / 18)

721 9.90 6.25 0.85 scaffold55|size686403 79320 79431 (604972) C rnd-1_family-24#Unknown (0) 118 1 m_b1102s001i108 157044

  scaffold55|si      79320 ATTTTCACTATGGGACACGGCCGTGGCGTATATCCGTATTTTCACTCAGG 79369
                                                     i v -               vv  
C rnd-1_family-        118 ATTTTCACTATGGGACACGGCCGTGGTGAA-ATCCGTATTTTCACTATGG 70

  scaffold55|si      79370 GACACGGCTGTGGGGTAAATCTGTATTTTCACTAAGGGACACGGTTGTGG 79419
                                   i    v       i            v         ii    
C rnd-1_family-         69 GACACGGCCGTGGTGTAAATCCGTATTTTCACTATGGGACACGGCCGTGG 20

  scaffold55|si      79420 T-------CGTATTTTTAC 79431
                            -------        i  
C rnd-1_family-         19 TGTAAATCCGTATTTTCAC 1

Matrix = 20p41g.matrix
Kimura (with divCpGMod) = 7.88
Transitions / transversions = 1.20 (6/5)
Gap_init rate = 0.02 (2 / 111), avg. gap size = 4.00 (8 / 2)

692 10.18 6.42 0.87 scaffold55|size686403 79357 79465 (604938) C rnd-1_family-24#Unknown (0) 118 4 m_b1102s001i109 157044

  scaffold55|si      79357 ATTTTCACTCAGGGACACGGCTGTGGGGTAAATCTGTATTTTCACTAAGG 79406
                                    vv          i    v -     i            v  
C rnd-1_family-        118 ATTTTCACTATGGGACACGGCCGTGGTG-AAATCCGTATTTTCACTATGG 70

  scaffold55|si      79407 GACACGGTTGTGGT-------CGTATTTTTACTATGGGACATGGCCGTGG 79449
                                  ii     -------        i           i        
C rnd-1_family-         69 GACACGGCCGTGGTGTAAATCCGTATTTTCACTATGGGACACGGCCGTGG 20

  scaffold55|si      79450 TGTAAATACGTATTTT 79465
                                  v        
C rnd-1_family-         19 TGTAAATCCGTATTTT 4

Matrix = 20p41g.matrix
Kimura (with divCpGMod) = 7.19
Transitions / transversions = 1.20 (6/5)
Gap_init rate = 0.02 (2 / 108), avg. gap size = 4.00 (8 / 2)

596 13.08 10.28 0.00 scaffold55|size686403 79394 79500 (604903) C rnd-1_family-24#Unknown (0) 118 1 m_b1102s001i110 157044

  scaffold55|si      79394 ATTTTCACTAAGGGACACGGTTGTGGT------CGTATTTTTACTATGGG 79437
                                     v         ii     ------        i        
C rnd-1_family-        118 ATTTTCACTATGGGACACGGCCGTGGTGAAATCCGTATTTTCACTATGGG 69

  scaffold55|si      79438 ACATGGCCGTGGTGTAAATACGTATTTT----GTGTAA-ATCGCCGGAGT 79482
                              i               v        ----i  vi - iv    vi  
C rnd-1_family-         68 ACACGGCCGTGGTGTAAATCCGTATTTTCACTATGGGACACGGCCGTGGT 19

  scaffold55|si      79483 GTGAATCCGTATTTTCAC 79500
                             i               
C rnd-1_family-         18 GTAAATCCGTATTTTCAC 1

Matrix = 20p41g.matrix
Kimura (with divCpGMod) = 11.44
Transitions / transversions = 1.80 (9/5)
Gap_init rate = 0.03 (3 / 106), avg. gap size = 3.67 (11 / 3)

644 13.63 4.50 0.87 scaffold55|size686403 79424 79534 (604869) C rnd-1_family-24#Unknown (0) 118 4 m_b1102s001i111 157044

  scaffold55|si      79424 ATTTTTACTATGGGACATGGCCGTGGTGTAAATACGTATTTT----GTGT 79469
                                i           i          -    v        ----i  v
C rnd-1_family-        118 ATTTTCACTATGGGACACGGCCGTGGTG-AAATCCGTATTTTCACTATGG 70

  scaffold55|si      79470 AA-ATCGCCGGAGTGTGAATCCGTATTTTCACTATGGGACATGGTTGTGG 79518
                           i - iv    vi    i                        i  ii    
C rnd-1_family-         69 GACACGGCCGTGGTGTAAATCCGTATTTTCACTATGGGACACGGCCGTGG 20

  scaffold55|si      79519 TGTAAATCCATATTTT 79534
                                    i      
C rnd-1_family-         19 TGTAAATCCGTATTTT 4

Matrix = 20p41g.matrix
Kimura (with divCpGMod) = 10.28
Transitions / transversions = 2.75 (11/4)
Gap_init rate = 0.03 (3 / 110), avg. gap size = 2.00 (6 / 3)

457 18.07 5.26 1.01 scaffold55|size686403 79475 79569 (604834) C rnd-1_family-24#Unknown (19) 99 1 m_b1102s001i112 157044

  scaffold55|si      79475 GCCGGAGTGTGAATCCGTATTTTCACTATGGGACATGGTTGTGGTGTAAA 79524
                               vi   -i                        i  ii          
C rnd-1_family-         99 GCCGTGGTG-AAATCCGTATTTTCACTATGGGACACGGCCGTGGTGTAAA 51

  scaffold55|si      79525 TCCATATTTT----GTGTAA-ATCGACGTAGTGTGTATTCGTATTTTCAC 79569
                              i      ----i  vi - iv v   i    iv  i           
C rnd-1_family-         50 TCCGTATTTTCACTATGGGACACGGCCGTGGTGTAAATCCGTATTTTCAC 1

Matrix = 20p41g.matrix
Kimura (with divCpGMod) = 16.00
Transitions / transversions = 2.40 (12/5)
Gap_init rate = 0.03 (3 / 94), avg. gap size = 2.00 (6 / 3)

657 12.72 4.50 0.87 scaffold55|size686403 79493 79603 (604800) C rnd-1_family-24#Unknown (0) 118 4 m_b1102s001i113 157044

  scaffold55|si      79493 ATTTTCACTATGGGACATGGTTGTGGTGTAAATCCATATTTT----GTGT 79538
                                            i  ii      -      i      ----i  v
C rnd-1_family-        118 ATTTTCACTATGGGACACGGCCGTGGTG-AAATCCGTATTTTCACTATGG 70

  scaffold55|si      79539 AA-ATCGACGTAGTGTGTATTCGTATTTTCACTATGGGACACGGCCGTGG 79587
                           i - iv v   i    iv  i                             
C rnd-1_family-         69 GACACGGCCGTGGTGTAAATCCGTATTTTCACTATGGGACACGGCCGTGG 20

  scaffold55|si      79588 TGTAAATCCGTATTTT 79603
                                           
C rnd-1_family-         19 TGTAAATCCGTATTTT 4

Matrix = 20p41g.matrix
Kimura (with divCpGMod) = 10.17
Transitions / transversions = 2.50 (10/4)
Gap_init rate = 0.03 (3 / 110), avg. gap size = 2.00 (6 / 3)

775 7.27 4.50 0.87 scaffold55|size686403 79562 79672 (604731) C rnd-1_family-24#Unknown (0) 118 4 m_b1102s001i115 157044

  scaffold55|si      79562 ATTTTCACTATGGGACACGGCCGTGGTGTAAATCCGTATTTT-----TTG 79606
                                                       -             ----- v 
C rnd-1_family-        118 ATTTTCACTATGGGACACGGCCGTGGTG-AAATCCGTATTTTCACTATGG 70

  scaffold55|si      79607 TAAATCGCCGTCATGTGAATCCGTATTTTCACTATGGGACACGGCCGTGG 79656
                           v v iv     vi   i                                 
C rnd-1_family-         69 GACACGGCCGTGGTGTAAATCCGTATTTTCACTATGGGACACGGCCGTGG 20

  scaffold55|si      79657 TGTAAATCCGTATTTT 79672
                                           
C rnd-1_family-         19 TGTAAATCCGTATTTT 4

Matrix = 20p41g.matrix
Kimura (with divCpGMod) = 6.75
Transitions / transversions = 0.60 (3/5)
Gap_init rate = 0.02 (2 / 110), avg. gap size = 3.00 (6 / 2)

869 5.20 0.00 15.25 scaffold55|size686403 79631 79766 (604637) C rnd-1_family-24#Unknown (0) 118 1 m_b1102s001i117 157044

  scaffold55|si      79631 ATTTTCACTATGGGACACGGCCGTGGTGTAAATCCGTATTTTGTGTAAAT 79680
                                                       ------------------    
C rnd-1_family-        118 ATTTTCACTATGGGACACGGCCGTGGTG------------------AAAT 87

  scaffold55|si      79681 CTGTATTTTCTTTATGGGACACGGCCGTGGTGTAAATCCGTATTTTCACT 79730
                            i        vi                                      
C rnd-1_family-         86 CCGTATTTTCACTATGGGACACGGCCGTGGTGTAAATCCGTATTTTCACT 37

  scaffold55|si      79731 ATAAGACACGGCCGTGGTGTAAATACGTATTTTCAC 79766
                             ii                    v           
C rnd-1_family-         36 ATGGGACACGGCCGTGGTGTAAATCCGTATTTTCAC 1

Matrix = 20p41g.matrix
Kimura (with divCpGMod) = 4.46
Transitions / transversions = 2.00 (4/2)
Gap_init rate = 0.13 (18 / 135), avg. gap size = 1.00 (18 / 18)

886 6.84 0.85 0.85 scaffold55|size686403 79685 79802 (604601) C rnd-1_family-24#Unknown (0) 118 1 m_b1102s001i118 157044

  scaffold55|si      79685 ATTTTCTTTATGGGACACGGCCGTGGTGTAAATCCGTATTTTCACTATAA 79734
                                 vi                    -                   ii
C rnd-1_family-        118 ATTTTCACTATGGGACACGGCCGTGGTG-AAATCCGTATTTTCACTATGG 70

  scaffold55|si      79735 GACACGGCCGTGGTGTAAATACGTATTTTCACTATGGGACCCAGCCGTGT 79784
                                               v                   v i      v
C rnd-1_family-         69 GACACGGCCGTGGTGTAAATCCGTATTTTCACTATGGGACACGGCCGTGG 20

  scaffold55|si      79785 TG-AAATCCGTATTTTCAC 79802
                             -                
C rnd-1_family-         19 TGTAAATCCGTATTTTCAC 1

Matrix = 20p41g.matrix
Kimura (with divCpGMod) = 6.33
Transitions / transversions = 1.00 (4/4)
Gap_init rate = 0.02 (2 / 117), avg. gap size = 1.00 (2 / 2)

898 5.27 0.87 0.87 scaffold55|size686403 79722 79836 (604567) C rnd-1_family-24#Unknown (0) 118 4 m_b1102s001i119 157044

  scaffold55|si      79722 ATTTTCACTATAAGACACGGCCGTGGTGTAAATACGTATTTTCACTATGG 79771
                                      ii               -    v                
C rnd-1_family-        118 ATTTTCACTATGGGACACGGCCGTGGTG-AAATCCGTATTTTCACTATGG 70

  scaffold55|si      79772 GACCCAGCCGTGTTG-AAATCCGTATTTTCACTATGGGACACGGCCGTGG 79820
                              v i      v  -                                  
C rnd-1_family-         69 GACACGGCCGTGGTGTAAATCCGTATTTTCACTATGGGACACGGCCGTGG 20

  scaffold55|si      79821 TGTAAATCCGTATTTT 79836
                                           
C rnd-1_family-         19 TGTAAATCCGTATTTT 4

Matrix = 20p41g.matrix
Kimura (with divCpGMod) = 4.61
Transitions / transversions = 1.00 (3/3)
Gap_init rate = 0.02 (2 / 114), avg. gap size = 1.00 (2 / 2)

877 2.62 0.75 14.41 scaffold55|size686403 79759 79892 (604511) C rnd-1_family-24#Unknown (0) 118 1 m_b1102s001i120 157044

  scaffold55|si      79759 ATTTTCACTATGGGACCCAGCCGTGTTGAAATCCGTATTTTCACTATGGG 79808
                                           v i      v                        
C rnd-1_family-        118 ATTTTCACTATGGGACACGGCCGTGGTGAAATCCGTATTTTCACTATGGG 69

  scaffold55|si      79809 ACACGGCCGTGGTGTAAATCCGTATTTTGTGTAAATCCATATTTTCACTA 79858
                                                  -----------------          
C rnd-1_family-         68 ACACGGCCGTGGTGTAAATCCGT-----------------ATTTTCACTA 36

  scaffold55|si      79859 TGGGACACGGCCGTGGTG-AAATCCGTATTTTCAC 79892
                                             -                
C rnd-1_family-         35 TGGGACACGGCCGTGGTGTAAATCCGTATTTTCAC 1

Matrix = 20p41g.matrix
Kimura (with divCpGMod) = 1.82
Transitions / transversions = 0.50 (1/2)
Gap_init rate = 0.14 (18 / 133), avg. gap size = 1.00 (18 / 18)

874 2.65 0.75 15.38 scaffold55|size686403 79795 79928 (604475) C rnd-1_family-24#Unknown (0) 118 2 m_b1102s001i121 157044

  scaffold55|si      79795 ATTTTCACTATGGGACACGGCCGTGGTGTAAATCCGTATTTTGTGTAAAT 79844
                                                       ------------------    
C rnd-1_family-        118 ATTTTCACTATGGGACACGGCCGTGGTG------------------AAAT 87

  scaffold55|si      79845 CCATATTTTCACTATGGGACACGGCCGTGGTG-AAATCCGTATTTTCACT 79893
                             i                             -                 
C rnd-1_family-         86 CCGTATTTTCACTATGGGACACGGCCGTGGTGTAAATCCGTATTTTCACT 37

  scaffold55|si      79894 AAGGGACACGGCTGTGGTGTAAATCCGTATTTTCA 79928
                            v          i                      
C rnd-1_family-         36 ATGGGACACGGCCGTGGTGTAAATCCGTATTTTCA 2

Matrix = 20p41g.matrix
Kimura (with divCpGMod) = 1.04
Transitions / transversions = 2.00 (2/1)
Gap_init rate = 0.14 (19 / 133), avg. gap size = 1.00 (19 / 19)

904 4.39 3.51 0.00 scaffold55|size686403 79849 79962 (604441) C rnd-1_family-24#Unknown (0) 118 1 m_b1102s001i122 157044

  scaffold55|si      79849 ATTTTCACTATGGGACACGGCCGTGGTGAAATCCGTATTTTCACTAAGGG 79898
                                                                         v   
C rnd-1_family-        118 ATTTTCACTATGGGACACGGCCGTGGTGAAATCCGTATTTTCACTATGGG 69

  scaffold55|si      79899 ACACGGCTGTGGTGTAAATCCGTATTTTCAA---GGGACATGGCTGTGGT 79945
                                  i                      v---      i   i     
C rnd-1_family-         68 ACACGGCCGTGGTGTAAATCCGTATTTTCACTATGGGACACGGCCGTGGT 19

  scaffold55|si      79946 G-AAATCCGTATTTTCAC 79962
                            -                
C rnd-1_family-         18 GTAAATCCGTATTTTCAC 1

Matrix = 20p41g.matrix
Kimura (with divCpGMod) = 2.05
Transitions / transversions = 1.50 (3/2)
Gap_init rate = 0.02 (2 / 113), avg. gap size = 2.00 (4 / 2)

812 5.31 4.39 0.85 scaffold55|size686403 79885 79998 (604405) C rnd-1_family-24#Unknown (0) 118 1 m_b1102s001i123 157044

  scaffold55|si      79885 ATTTTCACTAAGGGACACGGCTGTGGTGTAAATCCGTATTTTCAA---GG 79931
                                     v          i      -               v---  
C rnd-1_family-        118 ATTTTCACTATGGGACACGGCCGTGGTG-AAATCCGTATTTTCACTATGG 70

  scaffold55|si      79932 GACATGGCTGTGGTG-AAATCCGTATTTTCACTATGGGACACGGCCGTGG 79980
                               i   i      -                                  
C rnd-1_family-         69 GACACGGCCGTGGTGTAAATCCGTATTTTCACTATGGGACACGGCCGTGG 20

  scaffold55|si      79981 TG-AAATCCTTATTTTCAC 79998
                             -      v         
C rnd-1_family-         19 TGTAAATCCGTATTTTCAC 1

Matrix = 20p41g.matrix
Kimura (with divCpGMod) = 2.98
Transitions / transversions = 1.00 (3/3)
Gap_init rate = 0.04 (4 / 113), avg. gap size = 1.50 (6 / 4)

870 5.31 3.54 0.00 scaffold55|size686403 79922 80034 (604369) C rnd-1_family-24#Unknown (0) 118 2 m_b1102s001i124 157044

  scaffold55|si      79922 ATTTTCAA---GGGACATGGCTGTGGTGAAATCCGTATTTTCACTATGGG 79968
                                  v---      i   i                            
C rnd-1_family-        118 ATTTTCACTATGGGACACGGCCGTGGTGAAATCCGTATTTTCACTATGGG 69

  scaffold55|si      79969 ACACGGCCGTGGTG-AAATCCTTATTTTCACTAAGGGACACGGCTGTGGT 80017
                                         -      v           v          i     
C rnd-1_family-         68 ACACGGCCGTGGTGTAAATCCGTATTTTCACTATGGGACACGGCCGTGGT 19

  scaffold55|si      80018 GTAAATCCGTATTTTCA 80034
                                            
C rnd-1_family-         18 GTAAATCCGTATTTTCA 2

Matrix = 20p41g.matrix
Kimura (with divCpGMod) = 2.98
Transitions / transversions = 1.00 (3/3)
Gap_init rate = 0.02 (2 / 112), avg. gap size = 2.00 (4 / 2)

895 6.09 2.61 0.00 scaffold55|size686403 79955 80069 (604334) C rnd-1_family-24#Unknown (0) 118 1 m_b1102s001i125 157044

  scaffold55|si      79955 ATTTTCACTATGGGACACGGCCGTGGTGAAATCCTTATTTTCACTAAGGG 80004
                                                             v           v   
C rnd-1_family-        118 ATTTTCACTATGGGACACGGCCGTGGTGAAATCCGTATTTTCACTATGGG 69

  scaffold55|si      80005 ACACGGCTGTGGTGTAAATCCGTATTTTCAA---GGGACATGGCTGTGGT 80051
                                  i                      v---      i   i     
C rnd-1_family-         68 ACACGGCCGTGGTGTAAATCCGTATTTTCACTATGGGACACGGCCGTGGT 19

  scaffold55|si      80052 GTAAATCAGTATTTTCAC 80069
                                  v          
C rnd-1_family-         18 GTAAATCCGTATTTTCAC 1

Matrix = 20p41g.matrix
Kimura (with divCpGMod) = 3.84
Transitions / transversions = 0.75 (3/4)
Gap_init rate = 0.01 (1 / 114), avg. gap size = 3.00 (3 / 1)

785 7.08 4.39 0.85 scaffold55|size686403 80028 80141 (604262) C rnd-1_family-24#Unknown (0) 118 1 m_b1102s001i128 157044

  scaffold55|si      80028 ATTTTCAA---GGGACATGGCTGTGGTGTAAATCAGTATTTTCACTATGG 80074
                                  v---      i   i      -     v               
C rnd-1_family-        118 ATTTTCACTATGGGACACGGCCGTGGTG-AAATCCGTATTTTCACTATGG 70

  scaffold55|si      80075 GACACGGCTGTGGTGTAAATCTGTATTTTCACTATGGGACACAGCCGTGT 80124
                                   i            i                    i      v
C rnd-1_family-         69 GACACGGCCGTGGTGTAAATCCGTATTTTCACTATGGGACACGGCCGTGG 20

  scaffold55|si      80125 TG-AAA-CCGTATTTTCAC 80141
                             -   -            
C rnd-1_family-         19 TGTAAATCCGTATTTTCAC 1

Matrix = 20p41g.matrix
Kimura (with divCpGMod) = 3.17
Transitions / transversions = 1.67 (5/3)
Gap_init rate = 0.04 (4 / 113), avg. gap size = 1.50 (6 / 4)

830 6.08 2.59 0.85 scaffold55|size686403 80062 80177 (604226) C rnd-1_family-24#Unknown (0) 118 1 m_b1102s001i129 157044

  scaffold55|si      80062 ATTTTCACTATGGGACACGGCTGTGGTGTAAATCTGTATTTTCACTATGG 80111
                                                i      -     i               
C rnd-1_family-        118 ATTTTCACTATGGGACACGGCCGTGGTG-AAATCCGTATTTTCACTATGG 70

  scaffold55|si      80112 GACACAGCCGTGTTG-AAA-CCGTATTTTCACTATGGGACACGGCTGTGG 80159
                                i      v  -   -                         i    
C rnd-1_family-         69 GACACGGCCGTGGTGTAAATCCGTATTTTCACTATGGGACACGGCCGTGG 20

  scaffold55|si      80160 TG-AAATCAGTATTTTGAC 80177
                             -     v       v  
C rnd-1_family-         19 TGTAAATCCGTATTTTCAC 1

Matrix = 20p41g.matrix
Kimura (with divCpGMod) = 3.02
Transitions / transversions = 1.33 (4/3)
Gap_init rate = 0.03 (4 / 115), avg. gap size = 1.00 (4 / 4)

848 9.40 0.85 0.00 scaffold55|size686403 80134 80250 (604153) C rnd-1_family-24#Unknown (0) 118 1 m_b1102s001i131 157044

  scaffold55|si      80134 ATTTTCACTATGGGACACGGCTGTGGTGAAATCAGTATTTTGACTATTGG 80183
                                                i           v       v     v  
C rnd-1_family-        118 ATTTTCACTATGGGACACGGCCGTGGTGAAATCCGTATTTTCACTATGGG 69

  scaffold55|si      80184 ACATGGCTGTGGTGAAAATCCGTATTTTCTCTATGAGACACGGCCGTGTT 80233
                              i   i      v              v     i            v 
C rnd-1_family-         68 ACACGGCCGTGGTGTAAATCCGTATTTTCACTATGGGACACGGCCGTGGT 19

  scaffold55|si      80234 G-AAATCCATATTTTCAC 80250
                            -      i         
C rnd-1_family-         18 GTAAATCCGTATTTTCAC 1

Matrix = 20p41g.matrix
Kimura (with divCpGMod) = 6.61
Transitions / transversions = 0.83 (5/6)
Gap_init rate = 0.01 (1 / 116), avg. gap size = 1.00 (1 / 1)

854 8.54 0.85 0.85 scaffold55|size686403 80170 80287 (604116) C rnd-1_family-24#Unknown (0) 118 1 m_b1102s001i132 157044

  scaffold55|si      80170 ATTTTGACTATTGGACATGGCTGTGGTGAAAATCCGTATTTTCTCTATGA 80219
                                v     v     i   i         -           v     i
C rnd-1_family-        118 ATTTTCACTATGGGACACGGCCGTGGTGAAA-TCCGTATTTTCACTATGG 70

  scaffold55|si      80220 GACACGGCCGTGTTG-AAATCCATATTTTCACTATGGGACACGGCCGTGG 80268
                                       v  -      i                           
C rnd-1_family-         69 GACACGGCCGTGGTGTAAATCCGTATTTTCACTATGGGACACGGCCGTGG 20

  scaffold55|si      80269 CGTAAATCCATATTTTCAC 80287
                           i        i         
C rnd-1_family-         19 TGTAAATCCGTATTTTCAC 1

Matrix = 20p41g.matrix
Kimura (with divCpGMod) = 5.68
Transitions / transversions = 1.50 (6/4)
Gap_init rate = 0.02 (2 / 117), avg. gap size = 1.00 (2 / 2)

1000 5.08 0.00 0.00 scaffold55|size686403 80207 80324 (604079) C rnd-1_family-24#Unknown (0) 118 1 m_b1102s001i133 157044

  scaffold55|si      80207 ATTTTCTCTATGAGACACGGCCGTGTTGAAATCCATATTTTCACTATGGG 80256
                                 v     i            v        i               
C rnd-1_family-        118 ATTTTCACTATGGGACACGGCCGTGGTGAAATCCGTATTTTCACTATGGG 69

  scaffold55|si      80257 ACACGGCCGTGGCGTAAATCCATATTTTCACTATGGGACACGGCCGTGGT 80306
                                       i        i                            
C rnd-1_family-         68 ACACGGCCGTGGTGTAAATCCGTATTTTCACTATGGGACACGGCCGTGGT 19

  scaffold55|si      80307 GTAAATCCGTATTTTCAC 80324
                                             
C rnd-1_family-         18 GTAAATCCGTATTTTCAC 1

Matrix = 20p41g.matrix
Kimura (with divCpGMod) = 3.65
Transitions / transversions = 2.00 (4/2)
Gap_init rate = 0.00 (0 / 117), avg. gap size = 0.0 (0 / 0)

946 4.35 0.00 0.87 scaffold55|size686403 80243 80358 (604045) C rnd-1_family-24#Unknown (0) 118 4 m_b1102s001i134 157044

  scaffold55|si      80243 ATTTTCACTATGGGACACGGCCGTGGCGTAAATCCATATTTTCACTATGG 80292
                                                     i -      i              
C rnd-1_family-        118 ATTTTCACTATGGGACACGGCCGTGGTG-AAATCCGTATTTTCACTATGG 70

  scaffold55|si      80293 GACACGGCCGTGGTGTAAATCCGTATTTTCACTGTGGGACACGGCCGTGG 80342
                                                            i                
C rnd-1_family-         69 GACACGGCCGTGGTGTAAATCCGTATTTTCACTATGGGACACGGCCGTGG 20

  scaffold55|si      80343 TGTAAATCCGAATATT 80358
                                     v  v  
C rnd-1_family-         19 TGTAAATCCGTATTTT 4

Matrix = 20p41g.matrix
Kimura (with divCpGMod) = 3.66
Transitions / transversions = 1.50 (3/2)
Gap_init rate = 0.01 (1 / 115), avg. gap size = 1.00 (1 / 1)

756 0.95 0.00 28.70 scaffold55|size686403 80280 80427 (603976) C rnd-1_family-24#Unknown (0) 118 4 m_b1102s001i135 157044

  scaffold55|si      80280 ATTTTCACTATGGGACACGGCCGTGGTGTAAATCCGTATTTTCACTGTGG 80329
                                                       -                 i   
C rnd-1_family-        118 ATTTTCACTATGGGACACGGCCGTGGTG-AAATCCGTATTTTCACTATGG 70

  scaffold55|si      80330 GACACGGCCGTGGTGTAAATCCGAATATTGTGTAAATCGCCGTACTTTGA 80379
                                        -----------------        --    ------
C rnd-1_family-         69 GACACGGCCGTGG-----------------TGTAAATC--CGTA------ 45

  scaffold55|si      80380 ATCCATGTTTTCACTATGGGACACGGCCGTGGTGTAAATCCGTATTTT 80427
                           -------                                         
C rnd-1_family-         44 -------TTTTCACTATGGGACACGGCCGTGGTGTAAATCCGTATTTT 4

Matrix = 20p41g.matrix
Kimura (with divCpGMod) = 0.88
Transitions / transversions = 1.00 (1/0)
Gap_init rate = 0.22 (33 / 147), avg. gap size = 1.00 (33 / 33)

738 8.25 4.55 0.88 scaffold55|size686403 80387 80496 (603907) C rnd-1_family-24#Unknown (1) 117 4 m_b1102s001i137 157044

  scaffold55|si      80387 TTTTCACTATGGGACACGGCCGTGGTGTAAATCCGTATTTT----GTGTA 80432
                                                      -             ----i  vi
C rnd-1_family-        117 TTTTCACTATGGGACACGGCCGTGGTG-AAATCCGTATTTTCACTATGGG 69

  scaffold55|si      80433 A-ATCGCCGGAGTGTGAATCTGTATTTTCACTATGGGACACGGCCGTGGT 80481
                            - iv    vi    i    i                             
C rnd-1_family-         68 ACACGGCCGTGGTGTAAATCCGTATTTTCACTATGGGACACGGCCGTGGT 19

  scaffold55|si      80482 GTAAATCCGTATTTT 80496
                                          
C rnd-1_family-         18 GTAAATCCGTATTTT 4

Matrix = 20p41g.matrix
Kimura (with divCpGMod) = 6.94
Transitions / transversions = 2.00 (6/3)
Gap_init rate = 0.03 (3 / 109), avg. gap size = 2.00 (6 / 3)

809 3.49 0.74 15.25 scaffold55|size686403 80455 80589 (603814) C rnd-1_family-24#Unknown (0) 118 1 m_b1102s001i139 157044

  scaffold55|si      80455 ATTTTCACTATGGGACACGGCCGTGGTGTAAATCCGTATTTTGTGTCAAT 80504
                                                       -             --------
C rnd-1_family-        118 ATTTTCACTATGGGACACGGCCGTGGTG-AAATCCGTATTTT-------- 78

  scaffold55|si      80505 CTGTATTTTCACTTTGGGACACGGCCGTGGTG-AAATCCGTATTTACACT 80553
                           ---------    v                  -            v    
C rnd-1_family-         77 ---------CACTATGGGACACGGCCGTGGTGTAAATCCGTATTTTCACT 37

  scaffold55|si      80554 AAGGGACACGGCCGTGGTCTAAATCCGTATTTTCAC 80589
                            v                v                 
C rnd-1_family-         36 ATGGGACACGGCCGTGGTGTAAATCCGTATTTTCAC 1

Matrix = 20p41g.matrix
Kimura (with divCpGMod) = 3.51
Transitions / transversions = 0.00 (0/4)
Gap_init rate = 0.14 (19 / 134), avg. gap size = 1.00 (19 / 19)

897 5.98 0.85 0.00 scaffold55|size686403 80509 80625 (603778) C rnd-1_family-24#Unknown (0) 118 1 m_b1102s001i140 157044

  scaffold55|si      80509 ATTTTCACTTTGGGACACGGCCGTGGTGAAATCCGTATTTACACTAAGGG 80558
                                    v                              v     v   
C rnd-1_family-        118 ATTTTCACTATGGGACACGGCCGTGGTGAAATCCGTATTTTCACTATGGG 69

  scaffold55|si      80559 ACACGGCCGTGGTCTAAATCCGTATTTTCACTATTGGACGCGGCCGTGTT 80608
                                        v                    v    i        v 
C rnd-1_family-         68 ACACGGCCGTGGTGTAAATCCGTATTTTCACTATGGGACACGGCCGTGGT 19

  scaffold55|si      80609 G-AAATCCGTATTTTCAC 80625
                            -                
C rnd-1_family-         18 GTAAATCCGTATTTTCAC 1

Matrix = 20p41g.matrix
Kimura (with divCpGMod) = 6.25
Transitions / transversions = 0.17 (1/6)
Gap_init rate = 0.01 (1 / 116), avg. gap size = 1.00 (1 / 1)

810 6.90 1.71 0.85 scaffold55|size686403 80545 80661 (603742) C rnd-1_family-24#Unknown (0) 118 1 m_b1102s001i141 157044

  scaffold55|si      80545 ATTTACACTAAGGGACACGGCCGTGGTCTAAATCCGTATTTTCACTATTG 80594
                               v     v                v-                   v 
C rnd-1_family-        118 ATTTTCACTATGGGACACGGCCGTGGTG-AAATCCGTATTTTCACTATGG 70

  scaffold55|si      80595 GACGCGGCCGTGTTG-AAATCCGTATTTTCACTATGGGACACGGACGTGT 80643
                              i        v  -                            v    v
C rnd-1_family-         69 GACACGGCCGTGGTGTAAATCCGTATTTTCACTATGGGACACGGCCGTGG 20

  scaffold55|si      80644 TG-AAATCCGTATTTTCAC 80661
                             -                
C rnd-1_family-         19 TGTAAATCCGTATTTTCAC 1

Matrix = 20p41g.matrix
Kimura (with divCpGMod) = 7.25
Transitions / transversions = 0.14 (1/7)
Gap_init rate = 0.03 (3 / 116), avg. gap size = 1.00 (3 / 3)

885 6.84 0.85 0.00 scaffold55|size686403 80582 80698 (603705) C rnd-1_family-24#Unknown (0) 118 1 m_b1102s001i142 157044

  scaffold55|si      80582 ATTTTCACTATTGGACGCGGCCGTGTTGAAATCCGTATTTTCACTATGGG 80631
                                      v    i        v                        
C rnd-1_family-        118 ATTTTCACTATGGGACACGGCCGTGGTGAAATCCGTATTTTCACTATGGG 69

  scaffold55|si      80632 ACACGGACGTGTTG-AAATCCGTATTTTCACTATGGGACACGGCTGTGGT 80680
                                 v    v  -                             i     
C rnd-1_family-         68 ACACGGCCGTGGTGTAAATCCGTATTTTCACTATGGGACACGGCCGTGGT 19

  scaffold55|si      80681 GTAAATACGTATTTTGAC 80698
                                 v        v  
C rnd-1_family-         18 GTAAATCCGTATTTTCAC 1

Matrix = 20p41g.matrix
Kimura (with divCpGMod) = 6.34
Transitions / transversions = 0.33 (2/6)
Gap_init rate = 0.01 (1 / 116), avg. gap size = 1.00 (1 / 1)

952 5.93 0.00 0.00 scaffold55|size686403 80618 80735 (603668) C rnd-1_family-24#Unknown (0) 118 1 m_b1102s001i143 157044

  scaffold55|si      80618 ATTTTCACTATGGGACACGGACGTGTTGAAATCCGTATTTTCACTATGGG 80667
                                               v    v                        
C rnd-1_family-        118 ATTTTCACTATGGGACACGGCCGTGGTGAAATCCGTATTTTCACTATGGG 69

  scaffold55|si      80668 ACACGGCTGTGGTGTAAATACGTATTTTGACTATTGGACACGGCTGTGGT 80717
                                  i           v        v     v         i     
C rnd-1_family-         68 ACACGGCCGTGGTGTAAATCCGTATTTTCACTATGGGACACGGCCGTGGT 19

  scaffold55|si      80718 GTAAATCCGTATTTTCAC 80735
                                             
C rnd-1_family-         18 GTAAATCCGTATTTTCAC 1

Matrix = 20p41g.matrix
Kimura (with divCpGMod) = 4.56
Transitions / transversions = 0.40 (2/5)
Gap_init rate = 0.00 (0 / 117), avg. gap size = 0.0 (0 / 0)

897 5.98 0.85 0.85 scaffold55|size686403 80654 80771 (603632) C rnd-1_family-24#Unknown (0) 118 1 m_b1102s001i144 157044

  scaffold55|si      80654 ATTTTCACTATGGGACACGGCTGTGGTGTAAATACGTATTTTGACTATTG 80703
                                                i      -    v        v     v 
C rnd-1_family-        118 ATTTTCACTATGGGACACGGCCGTGGTG-AAATCCGTATTTTCACTATGG 70

  scaffold55|si      80704 GACACGGCTGTGGTGTAAATCCGTATTTTCACTATGAGACACGGCCGTGT 80753
                                   i                           i            v
C rnd-1_family-         69 GACACGGCCGTGGTGTAAATCCGTATTTTCACTATGGGACACGGCCGTGG 20

  scaffold55|si      80754 TG-AAATCCGTATTTTCAC 80771
                             -                
C rnd-1_family-         19 TGTAAATCCGTATTTTCAC 1

Matrix = 20p41g.matrix
Kimura (with divCpGMod) = 4.58
Transitions / transversions = 0.75 (3/4)
Gap_init rate = 0.02 (2 / 117), avg. gap size = 1.00 (2 / 2)

921 5.12 0.85 0.85 scaffold55|size686403 80691 80808 (603595) C rnd-1_family-24#Unknown (0) 118 1 m_b1102s001i145 157044

  scaffold55|si      80691 ATTTTGACTATTGGACACGGCTGTGGTGTAAATCCGTATTTTCACTATGA 80740
                                v     v         i      -                    i
C rnd-1_family-        118 ATTTTCACTATGGGACACGGCCGTGGTG-AAATCCGTATTTTCACTATGG 70

  scaffold55|si      80741 GACACGGCCGTGTTG-AAATCCGTATTTTCACTATGGGACACGGCTGTGG 80789
                                       v  -                             i    
C rnd-1_family-         69 GACACGGCCGTGGTGTAAATCCGTATTTTCACTATGGGACACGGCCGTGG 20

  scaffold55|si      80790 TGTAAATCCGTATTTTCAC 80808
                                              
C rnd-1_family-         19 TGTAAATCCGTATTTTCAC 1

Matrix = 20p41g.matrix
Kimura (with divCpGMod) = 3.68
Transitions / transversions = 1.00 (3/3)
Gap_init rate = 0.02 (2 / 117), avg. gap size = 1.00 (2 / 2)

988 4.35 0.00 0.00 scaffold55|size686403 80728 80842 (603561) C rnd-1_family-24#Unknown (0) 118 4 m_b1102s001i146 157044

  scaffold55|si      80728 ATTTTCACTATGAGACACGGCCGTGTTGAAATCCGTATTTTCACTATGGG 80777
                                       i            v                        
C rnd-1_family-        118 ATTTTCACTATGGGACACGGCCGTGGTGAAATCCGTATTTTCACTATGGG 69

  scaffold55|si      80778 ACACGGCTGTGGTGTAAATCCGTATTTTCACTATGGGACACGGCCGTGGT 80827
                                  i                                          
C rnd-1_family-         68 ACACGGCCGTGGTGTAAATCCGTATTTTCACTATGGGACACGGCCGTGGT 19

  scaffold55|si      80828 GGAAATCCATATTTT 80842
                            v      i      
C rnd-1_family-         18 GTAAATCCGTATTTT 4

Matrix = 20p41g.matrix
Kimura (with divCpGMod) = 2.84
Transitions / transversions = 1.50 (3/2)
Gap_init rate = 0.00 (0 / 114), avg. gap size = 0.0 (0 / 0)

708 5.38 3.01 16.10 scaffold55|size686403 80801 80933 (603470) C rnd-1_family-24#Unknown (0) 118 1 m_b1102s001i148 157044

  scaffold55|si      80801 ATTTTCACTATGGGACACGGCCGTGGTGGAAATCCATATTTTGTGTAAAT 80850
                                                       ------------------    
C rnd-1_family-        118 ATTTTCACTATGGGACACGGCCGTGGTG------------------AAAT 87

  scaffold55|si      80851 CCGTATTTTCACTATGGGACACGGCCGTGGTG-AAATCCGTATTTTCAA- 80898
                                                           -               v-
C rnd-1_family-         86 CCGTATTTTCACTATGGGACACGGCCGTGGTGTAAATCCGTATTTTCACT 37

  scaffold55|si      80899 --GGGACATGGCTGTGGTGTAAAAAACGAATTTTCAC 80933
                           --      i   i       -   vv  v        
C rnd-1_family-         36 ATGGGACACGGCCGTGGTGT-AAATCCGTATTTTCAC 1

Matrix = 20p41g.matrix
Kimura (with divCpGMod) = 3.79
Transitions / transversions = 0.50 (2/4)
Gap_init rate = 0.17 (22 / 132), avg. gap size = 1.05 (23 / 22)

817 7.83 2.59 0.85 scaffold55|size686403 80855 80970 (603433) C rnd-1_family-24#Unknown (0) 118 1 m_b1102s001i149 157044

  scaffold55|si      80855 ATTTTCACTATGGGACACGGCCGTGGTGAAATCCGTATTTTCAA---GGG 80901
                                                                      v---   
C rnd-1_family-        118 ATTTTCACTATGGGACACGGCCGTGGTGAAATCCGTATTTTCACTATGGG 69

  scaffold55|si      80902 ACATGGCTGTGGTGTAAAAAACGAATTTTCACTATGGTACACGTCCGTGG 80951
                              i   i       -   vv  v             v     v      
C rnd-1_family-         68 ACACGGCCGTGGTGT-AAATCCGTATTTTCACTATGGGACACGGCCGTGG 20

  scaffold55|si      80952 TGTAAATCTGTATTTTCAC 80970
                                   i          
C rnd-1_family-         19 TGTAAATCCGTATTTTCAC 1

Matrix = 20p41g.matrix
Kimura (with divCpGMod) = 5.71
Transitions / transversions = 0.50 (3/6)
Gap_init rate = 0.02 (2 / 115), avg. gap size = 2.00 (4 / 2)

748 8.77 3.45 1.69 scaffold55|size686403 80891 81006 (603397) C rnd-1_family-24#Unknown (0) 118 1 m_b1102s001i150 157044

  scaffold55|si      80891 ATTTTCAA---GGGACATGGCTGTGGTGTAAAAAACGAATTTTCACTATG 80937
                                  v---      i   i      --   vv  v            
C rnd-1_family-        118 ATTTTCACTATGGGACACGGCCGTGGTG--AAATCCGTATTTTCACTATG 71

  scaffold55|si      80938 GTACACGTCCGTGGTGTAAATCTGTATTTTCACTATGGGACACGGCCGTG 80987
                            v     v              i                           
C rnd-1_family-         70 GGACACGGCCGTGGTGTAAATCCGTATTTTCACTATGGGACACGGCCGTG 21

  scaffold55|si      80988 TTG-AAATCCGTATTTTCAC 81006
                           v  -                
C rnd-1_family-         20 GTGTAAATCCGTATTTTCAC 1

Matrix = 20p41g.matrix
Kimura (with divCpGMod) = 6.73
Transitions / transversions = 0.43 (3/7)
Gap_init rate = 0.03 (4 / 115), avg. gap size = 1.50 (6 / 4)

838 6.03 1.71 0.85 scaffold55|size686403 80926 81042 (603361) C rnd-1_family-24#Unknown (0) 118 1 m_b1102s001i151 157044

  scaffold55|si      80926 ATTTTCACTATGGTACACGTCCGTGGTGTAAATCTGTATTTTCACTATGG 80975
                                        v     v        -     i               
C rnd-1_family-        118 ATTTTCACTATGGGACACGGCCGTGGTG-AAATCCGTATTTTCACTATGG 70

  scaffold55|si      80976 GACACGGCCGTGTTG-AAATCCGTATTTTCACTATGGGACACGGCCTTGT 81024
                                       v  -                              v  v
C rnd-1_family-         69 GACACGGCCGTGGTGTAAATCCGTATTTTCACTATGGGACACGGCCGTGG 20

  scaffold55|si      81025 TG-GAATCCGTATTTTCAC 81042
                             -i               
C rnd-1_family-         19 TGTAAATCCGTATTTTCAC 1

Matrix = 20p41g.matrix
Kimura (with divCpGMod) = 5.46
Transitions / transversions = 0.40 (2/5)
Gap_init rate = 0.03 (3 / 116), avg. gap size = 1.00 (3 / 3)

946 4.27 0.85 0.00 scaffold55|size686403 80963 81079 (603324) C rnd-1_family-24#Unknown (0) 118 1 m_b1102s001i152 157044

  scaffold55|si      80963 ATTTTCACTATGGGACACGGCCGTGTTGAAATCCGTATTTTCACTATGGG 81012
                                                    v                        
C rnd-1_family-        118 ATTTTCACTATGGGACACGGCCGTGGTGAAATCCGTATTTTCACTATGGG 69

  scaffold55|si      81013 ACACGGCCTTGTTG-GAATCCGTATTTTCACTATGGGACACGGCCGTGGT 81061
                                   v  v  -i                                  
C rnd-1_family-         68 ACACGGCCGTGGTGTAAATCCGTATTTTCACTATGGGACACGGCCGTGGT 19

  scaffold55|si      81062 GTAAATCCGTATTTTGAC 81079
                                          v  
C rnd-1_family-         18 GTAAATCCGTATTTTCAC 1

Matrix = 20p41g.matrix
Kimura (with divCpGMod) = 4.40
Transitions / transversions = 0.25 (1/4)
Gap_init rate = 0.01 (1 / 116), avg. gap size = 1.00 (1 / 1)

921 5.13 0.85 0.00 scaffold55|size686403 80999 81115 (603288) C rnd-1_family-24#Unknown (0) 118 1 m_b1102s001i153 157044

  scaffold55|si      80999 ATTTTCACTATGGGACACGGCCTTGTTGGAATCCGTATTTTCACTATGGG 81048
                                                 v  v  i                     
C rnd-1_family-        118 ATTTTCACTATGGGACACGGCCGTGGTGAAATCCGTATTTTCACTATGGG 69

  scaffold55|si      81049 ACACGGCCGTGGTGTAAATCCGTATTTTGACTATTGGACACGGCCGTGTT 81098
                                                       v     v             v 
C rnd-1_family-         68 ACACGGCCGTGGTGTAAATCCGTATTTTCACTATGGGACACGGCCGTGGT 19

  scaffold55|si      81099 G-AAATCCGTATTTTCAC 81115
                            -                
C rnd-1_family-         18 GTAAATCCGTATTTTCAC 1

Matrix = 20p41g.matrix
Kimura (with divCpGMod) = 5.32
Transitions / transversions = 0.20 (1/5)
Gap_init rate = 0.01 (1 / 116), avg. gap size = 1.00 (1 / 1)

873 5.17 1.71 0.85 scaffold55|size686403 81035 81151 (603252) C rnd-1_family-24#Unknown (0) 118 1 m_b1102s001i154 157044

  scaffold55|si      81035 ATTTTCACTATGGGACACGGCCGTGGTGTAAATCCGTATTTTGACTATTG 81084
                                                       -             v     v 
C rnd-1_family-        118 ATTTTCACTATGGGACACGGCCGTGGTG-AAATCCGTATTTTCACTATGG 70

  scaffold55|si      81085 GACACGGCCGTGTTG-AAATCCGTATTTTCACTATGAGACACGGCCGTGT 81133
                                       v  -                    i            v
C rnd-1_family-         69 GACACGGCCGTGGTGTAAATCCGTATTTTCACTATGGGACACGGCCGTGG 20

  scaffold55|si      81134 TG-AAATCTGTATTTTCAC 81151
                             -     i          
C rnd-1_family-         19 TGTAAATCCGTATTTTCAC 1

Matrix = 20p41g.matrix
Kimura (with divCpGMod) = 4.53
Transitions / transversions = 0.50 (2/4)
Gap_init rate = 0.03 (3 / 116), avg. gap size = 1.00 (3 / 3)

894 6.14 0.88 0.00 scaffold55|size686403 81072 81185 (603218) C rnd-1_family-24#Unknown (0) 118 4 m_b1102s001i155 157044

  scaffold55|si      81072 ATTTTGACTATTGGACACGGCCGTGTTGAAATCCGTATTTTCACTATGAG 81121
                                v     v             v                      i 
C rnd-1_family-        118 ATTTTCACTATGGGACACGGCCGTGGTGAAATCCGTATTTTCACTATGGG 69

  scaffold55|si      81122 ACACGGCCGTGTTG-AAATCTGTATTTTCACTATGGGACACGGCTGTGGT 81170
                                      v  -     i                       i     
C rnd-1_family-         68 ACACGGCCGTGGTGTAAATCCGTATTTTCACTATGGGACACGGCCGTGGT 19

  scaffold55|si      81171 GTAAATCCGTATTTT 81185
                                          
C rnd-1_family-         18 GTAAATCCGTATTTT 4

Matrix = 20p41g.matrix
Kimura (with divCpGMod) = 4.71
Transitions / transversions = 0.75 (3/4)
Gap_init rate = 0.01 (1 / 113), avg. gap size = 1.00 (1 / 1)

802 7.00 0.74 15.25 scaffold55|size686403 81144 81278 (603125) C rnd-1_family-24#Unknown (0) 118 1 m_b1102s001i157 157044

  scaffold55|si      81144 ATTTTCACTATGGGACACGGCTGTGGTGTAAATCCGTATTTTGTGTAAAT 81193
                                                i      ------------------    
C rnd-1_family-        118 ATTTTCACTATGGGACACGGCCGTGGTG------------------AAAT 87

  scaffold55|si      81194 CTGTATTTTCACTATGGGACACGGCCGTGGCG-AAATCCATATTTTCACT 81242
                            i                            i -      i          
C rnd-1_family-         86 CCGTATTTTCACTATGGGACACGGCCGTGGTGTAAATCCGTATTTTCACT 37

  scaffold55|si      81243 CAGGGACACAGCTGTGGTGTAAATCCGTATTTTCAC 81278
                           vv       i  i                       
C rnd-1_family-         36 ATGGGACACGGCCGTGGTGTAAATCCGTATTTTCAC 1

Matrix = 20p41g.matrix
Kimura (with divCpGMod) = 3.05
Transitions / transversions = 3.00 (6/2)
Gap_init rate = 0.14 (19 / 134), avg. gap size = 1.00 (19 / 19)

817 8.11 6.31 0.00 scaffold55|size686403 81198 81308 (603095) C rnd-1_family-24#Unknown (0) 118 1 m_b1102s001i158 157044

  scaffold55|si      81198 ATTTTCACTATGGGACACGGCCGTGGCGAAATCCATATTTTCACTCAGGG 81247
                                                     i       i          vv   
C rnd-1_family-        118 ATTTTCACTATGGGACACGGCCGTGGTGAAATCCGTATTTTCACTATGGG 69

  scaffold55|si      81248 ACACAGCTGTGGTGTAAATCCGTATTTTCACTAAGGGACACGGCTGTGGT 81297
                               i  i                         v          i     
C rnd-1_family-         68 ACACGGCCGTGGTGTAAATCCGTATTTTCACTATGGGACACGGCCGTGGT 19

  scaffold55|si      81298 -------CATATTTTCAC 81308
                           ------- i         
C rnd-1_family-         18 GTAAATCCGTATTTTCAC 1

Matrix = 20p41g.matrix
Kimura (with divCpGMod) = 4.17
Transitions / transversions = 2.00 (6/3)
Gap_init rate = 0.01 (1 / 110), avg. gap size = 7.00 (7 / 1)

732 7.48 7.41 0.87 scaffold55|size686403 81234 81341 (603062) C rnd-1_family-24#Unknown (0) 118 4 m_b1102s001i159 157044

  scaffold55|si      81234 ATTTTCACTCAGGGACACAGCTGTGGTGTAAATCCGTATTTTCACTAAGG 81283
                                    vv       i  i      -                  v  
C rnd-1_family-        118 ATTTTCACTATGGGACACGGCCGTGGTG-AAATCCGTATTTTCACTATGG 70

  scaffold55|si      81284 GACACGGCTGTGGT-------CATATTTTCACTATGGGACATGGCCGTGG 81326
                                   i     ------- i                  i        
C rnd-1_family-         69 GACACGGCCGTGGTGTAAATCCGTATTTTCACTATGGGACACGGCCGTGG 20

  scaffold55|si      81327 TG-AAATCCGTATTTT 81341
                             -             
C rnd-1_family-         19 TGTAAATCCGTATTTT 4

Matrix = 20p41g.matrix
Kimura (with divCpGMod) = 3.35
Transitions / transversions = 1.67 (5/3)
Gap_init rate = 0.03 (3 / 107), avg. gap size = 3.00 (9 / 3)

597 12.26 11.32 0.00 scaffold55|size686403 81271 81376 (603027) C rnd-1_family-24#Unknown (0) 118 1 m_b1102s001i160 157044

  scaffold55|si      81271 ATTTTCACTAAGGGACACGGCTGTGGT------CATATTTTCACTATGGG 81314
                                     v          i     ------ i               
C rnd-1_family-        118 ATTTTCACTATGGGACACGGCCGTGGTGAAATCCGTATTTTCACTATGGG 69

  scaffold55|si      81315 ACATGGCCGTGGTG-AAATCCGTATTTT----GTGTAA-ATCGCTGTAGT 81358
                              i          -             ----i  vi - iv  i  i  
C rnd-1_family-         68 ACACGGCCGTGGTGTAAATCCGTATTTTCACTATGGGACACGGCCGTGGT 19

  scaffold55|si      81359 GTGAATCTGTATTTTCAC 81376
                             i    i          
C rnd-1_family-         18 GTAAATCCGTATTTTCAC 1

Matrix = 20p41g.matrix
Kimura (with divCpGMod) = 7.57
Transitions / transversions = 3.33 (10/3)
Gap_init rate = 0.04 (4 / 105), avg. gap size = 3.00 (12 / 4)

746 10.09 4.59 0.00 scaffold55|size686403 81301 81409 (602994) C rnd-1_family-24#Unknown (0) 118 5 m_b1102s001i161 157044

  scaffold55|si      81301 ATTTTCACTATGGGACATGGCCGTGGTGAAATCCGTATTTT----GTGTA 81346
                                            i                       ----i  vi
C rnd-1_family-        118 ATTTTCACTATGGGACACGGCCGTGGTGAAATCCGTATTTTCACTATGGG 69

  scaffold55|si      81347 A-ATCGCTGTAGTGTGAATCTGTATTTTCACTATGGGACACGGCTGTGGT 81395
                            - iv  i  i    i    i                       i     
C rnd-1_family-         68 ACACGGCCGTGGTGTAAATCCGTATTTTCACTATGGGACACGGCCGTGGT 19

  scaffold55|si      81396 GTAAATCCGTATTT 81409
                                         
C rnd-1_family-         18 GTAAATCCGTATTT 5

Matrix = 20p41g.matrix
Kimura (with divCpGMod) = 6.25
Transitions / transversions = 4.50 (9/2)
Gap_init rate = 0.02 (2 / 108), avg. gap size = 2.50 (5 / 2)

549 13.82 5.26 1.01 scaffold55|size686403 81351 81445 (602958) C rnd-1_family-24#Unknown (19) 99 1 m_b1102s001i163 157044

  scaffold55|si      81351 GCTGTAGTGTGAATCTGTATTTTCACTATGGGACACGGCTGTGGTGTAAA 81400
                             i  i   -i    i                       i          
C rnd-1_family-         99 GCCGTGGTG-AAATCCGTATTTTCACTATGGGACACGGCCGTGGTGTAAA 51

  scaffold55|si      81401 TCCGTATTTC----GTGTAA-ATCGCCGTAGTGTGAATCCGTATTTTCAC 81445
                                    i----i  vi - iv     i    i               
C rnd-1_family-         50 TCCGTATTTTCACTATGGGACACGGCCGTGGTGTAAATCCGTATTTTCAC 1

Matrix = 20p41g.matrix
Kimura (with divCpGMod) = 10.93
Transitions / transversions = 5.50 (11/2)
Gap_init rate = 0.03 (3 / 94), avg. gap size = 2.00 (6 / 3)

760 8.18 4.50 0.87 scaffold55|size686403 81369 81479 (602924) C rnd-1_family-24#Unknown (0) 118 4 m_b1102s001i164 157044

  scaffold55|si      81369 ATTTTCACTATGGGACACGGCTGTGGTGTAAATCCGTATTTC----GTGT 81414
                                                i      -            i----i  v
C rnd-1_family-        118 ATTTTCACTATGGGACACGGCCGTGGTG-AAATCCGTATTTTCACTATGG 70

  scaffold55|si      81415 AA-ATCGCCGTAGTGTGAATCCGTATTTTCACTATGGGACACGGCCGTGG 81463
                           i - iv     i    i                                 
C rnd-1_family-         69 GACACGGCCGTGGTGTAAATCCGTATTTTCACTATGGGACACGGCCGTGG 20

  scaffold55|si      81464 TGTAAATCCGTATTTT 81479
                                           
C rnd-1_family-         19 TGTAAATCCGTATTTT 4

Matrix = 20p41g.matrix
Kimura (with divCpGMod) = 6.91
Transitions / transversions = 3.50 (7/2)
Gap_init rate = 0.03 (3 / 110), avg. gap size = 2.00 (6 / 3)

603 10.64 5.26 1.01 scaffold55|size686403 81420 81514 (602889) C rnd-1_family-24#Unknown (19) 99 1 m_b1102s001i165 157044

  scaffold55|si      81420 GCCGTAGTGTGAATCCGTATTTTCACTATGGGACACGGCCGTGGTGTAAA 81469
                                i   -i                                       
C rnd-1_family-         99 GCCGTGGTG-AAATCCGTATTTTCACTATGGGACACGGCCGTGGTGTAAA 51

  scaffold55|si      81470 TCCGTATTTT-----TTGTAAATCGCTGTAGTGTGAATCCGTATTTTCAC 81514
                                     ----- v v v iv  i  i    i               
C rnd-1_family-         50 TCCGTATTTTCACTATGGGACACGGCCGTGGTGTAAATCCGTATTTTCAC 1

Matrix = 20p41g.matrix
Kimura (with divCpGMod) = 9.30
Transitions / transversions = 1.50 (6/4)
Gap_init rate = 0.02 (2 / 94), avg. gap size = 3.00 (6 / 2)

747 9.09 4.50 0.87 scaffold55|size686403 81438 81548 (602855) C rnd-1_family-24#Unknown (0) 118 4 m_b1102s001i166 157044

  scaffold55|si      81438 ATTTTCACTATGGGACACGGCCGTGGTGTAAATCCGTATTTT-----TTG 81482
                                                       -             ----- v 
C rnd-1_family-        118 ATTTTCACTATGGGACACGGCCGTGGTG-AAATCCGTATTTTCACTATGG 70

  scaffold55|si      81483 TAAATCGCTGTAGTGTGAATCCGTATTTTCACTATGGGACACGGCCGTGG 81532
                           v v iv  i  i    i                                 
C rnd-1_family-         69 GACACGGCCGTGGTGTAAATCCGTATTTTCACTATGGGACACGGCCGTGG 20

  scaffold55|si      81533 TGTAAATCCAGATTTT 81548
                                    iv     
C rnd-1_family-         19 TGTAAATCCGTATTTT 4

Matrix = 20p41g.matrix
Kimura (with divCpGMod) = 6.95
Transitions / transversions = 1.00 (5/5)
Gap_init rate = 0.02 (2 / 110), avg. gap size = 3.00 (6 / 2)

683 3.17 0.86 18.18 scaffold55|size686403 81489 81604 (602799) C rnd-1_family-24#Unknown (19) 99 1 m_b1102s001i167 157044

  scaffold55|si      81489 GCTGTAGTGTGAATCCGTATTTTCACTATGGGACACGGCCGTGGTGTAAA 81538
                             i  i   -i                                       
C rnd-1_family-         99 GCCGTGGTG-AAATCCGTATTTTCACTATGGGACACGGCCGTGGTGTAAA 51

  scaffold55|si      81539 TCCAGATTTTGTGTAAATCCGTATTTTCACTATGGGACACGGCCGTGGTG 81588
                              -----------------                              
C rnd-1_family-         50 TCC-----------------GTATTTTCACTATGGGACACGGCCGTGGTG 18

  scaffold55|si      81589 -AAATCCGTATTTTCAC 81604
                           -                
C rnd-1_family-         17 TAAATCCGTATTTTCAC 1

Matrix = 20p41g.matrix
Kimura (with divCpGMod) = 2.19
Transitions / transversions = 1.00 (3/0)
Gap_init rate = 0.17 (19 / 115), avg. gap size = 1.00 (19 / 19)

911 0.00 0.75 15.52 scaffold55|size686403 81507 81639 (602764) C rnd-1_family-24#Unknown (0) 118 3 m_b1102s001i168 157044

  scaffold55|si      81507 ATTTTCACTATGGGACACGGCCGTGGTGTAAATCCAGATTTTGTGTAAAT 81556
                                                       ------------------    
C rnd-1_family-        118 ATTTTCACTATGGGACACGGCCGTGGTG------------------AAAT 87

  scaffold55|si      81557 CCGTATTTTCACTATGGGACACGGCCGTGGTG-AAATCCGTATTTTCACT 81605
                                                           -                 
C rnd-1_family-         86 CCGTATTTTCACTATGGGACACGGCCGTGGTGTAAATCCGTATTTTCACT 37

  scaffold55|si      81606 ATGGGACACGGCCGTGGTGTAAATCCGTATTTTC 81639
                                                             
C rnd-1_family-         36 ATGGGACACGGCCGTGGTGTAAATCCGTATTTTC 3

Matrix = 20p41g.matrix
Kimura (with divCpGMod) = 0.00
Transitions / transversions = 1.00 (0/0)
Gap_init rate = 0.14 (19 / 132), avg. gap size = 1.00 (19 / 19)

1075 0.85 0.00 0.00 scaffold55|size686403 81561 81678 (602725) C rnd-1_family-24#Unknown (0) 118 1 m_b1102s001i169 157044

  scaffold55|si      81561 ATTTTCACTATGGGACACGGCCGTGGTGAAATCCGTATTTTCACTATGGG 81610
                                                                             
C rnd-1_family-        118 ATTTTCACTATGGGACACGGCCGTGGTGAAATCCGTATTTTCACTATGGG 69

  scaffold55|si      81611 ACACGGCCGTGGTGTAAATCCGTATTTTCCCTATGGGACACGGCCGTGGT 81660
                                                        v                    
C rnd-1_family-         68 ACACGGCCGTGGTGTAAATCCGTATTTTCACTATGGGACACGGCCGTGGT 19

  scaffold55|si      81661 GTAAATCCGTATTTTCAC 81678
                                             
C rnd-1_family-         18 GTAAATCCGTATTTTCAC 1

Matrix = 20p41g.matrix
Kimura (with divCpGMod) = 0.85
Transitions / transversions = 0.00 (0/1)
Gap_init rate = 0.00 (0 / 117), avg. gap size = 0.0 (0 / 0)

1000 1.74 0.00 0.87 scaffold55|size686403 81597 81712 (602691) C rnd-1_family-24#Unknown (0) 118 4 m_b1102s001i170 157044

  scaffold55|si      81597 ATTTTCACTATGGGACACGGCCGTGGTGTAAATCCGTATTTTCCCTATGG 81646
                                                       -              v      
C rnd-1_family-        118 ATTTTCACTATGGGACACGGCCGTGGTG-AAATCCGTATTTTCACTATGG 70

  scaffold55|si      81647 GACACGGCCGTGGTGTAAATCCGTATTTTCACTATGGGACACGGCCGTGG 81696
                                                                             
C rnd-1_family-         69 GACACGGCCGTGGTGTAAATCCGTATTTTCACTATGGGACACGGCCGTGG 20

  scaffold55|si      81697 TGTAAATCTGTATTTT 81712
                                   i       
C rnd-1_family-         19 TGTAAATCCGTATTTT 4

Matrix = 20p41g.matrix
Kimura (with divCpGMod) = 0.96
Transitions / transversions = 1.00 (1/1)
Gap_init rate = 0.01 (1 / 115), avg. gap size = 1.00 (1 / 1)

803 5.20 0.00 15.25 scaffold55|size686403 81634 81769 (602634) C rnd-1_family-24#Unknown (0) 118 1 m_b1102s001i171 157044

  scaffold55|si      81634 ATTTTCCCTATGGGACACGGCCGTGGTGTAAATCCGTATTTTCACTATGG 81683
                                 v                     -                     
C rnd-1_family-        118 ATTTTCACTATGGGACACGGCCGTGGTG-AAATCCGTATTTTCACTATGG 70

  scaffold55|si      81684 GACACGGCCGTGGTGTAAATCTGTATTTTGTGTAAATCTGTATTTGAACT 81733
                                                i  -----------------    vv   
C rnd-1_family-         69 GACACGGCCGTGGTGTAAATCCGT-----------------ATTTTCACT 37

  scaffold55|si      81734 ATGGGACACGGCCGTGGTGTTAATCCGTATTTTGAC 81769
                                               v            v  
C rnd-1_family-         36 ATGGGACACGGCCGTGGTGTAAATCCGTATTTTCAC 1

Matrix = 20p41g.matrix
Kimura (with divCpGMod) = 4.47
Transitions / transversions = 0.20 (1/5)
Gap_init rate = 0.13 (18 / 135), avg. gap size = 1.00 (18 / 18)

542 8.83 0.00 19.15 scaffold55|size686403 81671 81782 (602621) C rnd-1_family-24#Unknown (0) 118 25 m_b1102s001i172 157044

  scaffold55|si      81671 ATTTTCACTATGGGACACGGCCGTGGTGTAAATCTGTATTTTGTGTAAAT 81720
                                                       -     i       v-------
C rnd-1_family-        118 ATTTTCACTATGGGACACGGCCGTGGTG-AAATCCGTATTTTC------- 77

  scaffold55|si      81721 CTGTATTTGAACTATGGGACACGGCCGTGGTGTTAATCCGTATTTTGACT 81770
                           ----------                       v            v   
C rnd-1_family-         76 ----------ACTATGGGACACGGCCGTGGTGTAAATCCGTATTTTCACT 37

  scaffold55|si      81771 GTTGGAAATGGC 81782
                           i v   v i   
C rnd-1_family-         36 ATGGGACACGGC 25

Matrix = 20p41g.matrix
Kimura (with divCpGMod) = 6.91
Transitions / transversions = 0.60 (3/5)
Gap_init rate = 0.16 (18 / 111), avg. gap size = 1.00 (18 / 18)


388 16.98 1.71 14.42 scaffold55|size686403 81124 81240 (603163) rnd-1_family-34#Unknown 3 106 (31) m_b1102s001i156 157055

  scaffold55|si      81124 ACGGCCGTGTTG-AAATCTGTATTTTCACTATGGGACACGGCTGTGGTGT 81172
                                 i iv  -     i              vv v ----------i 
  rnd-1_family-          3 ACGGCCATAGTGTAAATCCGTATTTTCACTATGTCAAA----------AT 42

  scaffold55|si      81173 AAATCCGTATTTTGTGTAAATCTGTATTTTCACTATGGGACACGGCCGTG 81222
                             --i   --- v         i              vv v        i
  rnd-1_family-         43 AA--TCGT---TAGTGTAAATCCGTATTTTCACTATGTCAAACGGCCGTA 87

  scaffold55|si      81223 GCG-AAATCCATATTTTCA 81240
                            i -      i        
  rnd-1_family-         88 GTGTAAATCCGTATTTTCA 106

Matrix = 20p41g.matrix
Kimura (with divCpGMod) = 15.55
Transitions / transversions = 1.12 (9/8)
Gap_init rate = 0.15 (17 / 116), avg. gap size = 1.00 (17 / 17)


636 5.14 19.39 0.86 scaffold55|size686403 78015 78112 (606291) C rnd-1_family-24#Unknown (0) 118 3 m_b1102s001i74 157044

  scaffold55|si      78015 ATTTTTACTATGGGACACGGCCGTGATGTAAATCCTTATTTTC------- 78057
                                i                   i  -      v       -------
C rnd-1_family-        118 ATTTTCACTATGGGACACGGCCGTGGTG-AAATCCGTATTTTCACTATGG 70

  scaffold55|si      78058 ------------GTGAAAATCAGTATTTTCACTATGGGACACGGCCGTGG 78095
                           ------------   v     v                            
C rnd-1_family-         69 GACACGGCCGTGGTGTAAATCCGTATTTTCACTATGGGACACGGCCGTGG 20

  scaffold55|si      78096 TGTAAATCCGTATTTTC 78112
                                            
C rnd-1_family-         19 TGTAAATCCGTATTTTC 3

Matrix = 20p41g.matrix
Kimura (with divCpGMod) = 5.34
Transitions / transversions = 0.67 (2/3)
Gap_init rate = 0.03 (3 / 97), avg. gap size = 6.67 (20 / 3)

641 2.84 8.73 16.10 scaffold55|size686403 78070 78195 (606208) C rnd-1_family-24#Unknown (0) 118 1 m_b1102s001i75 157044

  scaffold55|si      78070 ATTTTCACTATGGGACACGGCCGTGGTGTAAATCCGTATTTTCGTGAAAA 78119
                                                       -            ---------
C rnd-1_family-        118 ATTTTCACTATGGGACACGGCCGTGGTG-AAATCCGTATTT--------- 79

  scaffold55|si      78120 TCAGTATTTTCACTATGGGACACGGCCGTGGTGTAAA-CCGTATTTTCA- 78167
                           ---------                            -           -
C rnd-1_family-         78 ---------TCACTATGGGACACGGCCGTGGTGTAAATCCGTATTTTCAC 38

  scaffold55|si      78168 ---AGGA------AGTTGTGTAAATCCGTATTTTCAC 78195
                           ---i   ------v  v                    
C rnd-1_family-         37 TATGGGACACGGCCGTGGTGTAAATCCGTATTTTCAC 1

Matrix = 20p41g.matrix
Kimura (with divCpGMod) = 2.86
Transitions / transversions = 0.50 (1/2)
Gap_init rate = 0.18 (22 / 125), avg. gap size = 1.36 (30 / 22)

805 3.60 0.69 22.88 scaffold55|size686403 78125 78268 (606135) C rnd-1_family-24#Unknown (0) 118 1 m_b1102s001i76 157044

  scaffold55|si      78125 ATTTTCACTATGGGACACGGCCGTGGTGTAAACCGTATTTTCAAGGAAGT 78174
                                                       ----------------------
C rnd-1_family-        118 ATTTTCACTATGGGACACGGCCGTGGTG---------------------- 91

  scaffold55|si      78175 TGTGTAAATCCGTATTTTCACTATGGGACACGGCTGTGGTGTAAATCCGT 78224
                           -----                             i               
C rnd-1_family-         90 -----AAATCCGTATTTTCACTATGGGACACGGCCGTGGTGTAAATCCGT 46

  scaffold55|si      78225 ATTTTCACTATGGGACACAGCCGTGTTG-AAATCCTTATTTTCAC 78268
                                             i      v  -      v         
C rnd-1_family-         45 ATTTTCACTATGGGACACGGCCGTGGTGTAAATCCGTATTTTCAC 1

Matrix = 20p41g.matrix
Kimura (with divCpGMod) = 1.91
Transitions / transversions = 1.00 (2/2)
Gap_init rate = 0.20 (28 / 143), avg. gap size = 1.00 (28 / 28)

864 5.21 2.59 0.85 scaffold55|size686403 78188 78303 (606100) C rnd-1_family-24#Unknown (0) 118 1 m_b1102s001i77 157044

  scaffold55|si      78188 ATTTTCACTATGGGACACGGCTGTGGTGTAAATCCGTATTTTCACTATGG 78237
                                                i      -                     
C rnd-1_family-        118 ATTTTCACTATGGGACACGGCCGTGGTG-AAATCCGTATTTTCACTATGG 70

  scaffold55|si      78238 GACACAGCCGTGTTG-AAATCCTTATTTTCACTATGGGACACGGCCGTGG 78286
                                i      v  -      v                           
C rnd-1_family-         69 GACACGGCCGTGGTGTAAATCCGTATTTTCACTATGGGACACGGCCGTGG 20

  scaffold55|si      78287 TG--AACCCGTATTTTGAC 78303
                             --  i         v  
C rnd-1_family-         19 TGTAAATCCGTATTTTCAC 1

Matrix = 20p41g.matrix
Kimura (with divCpGMod) = 3.74
Transitions / transversions = 1.00 (3/3)
Gap_init rate = 0.03 (3 / 115), avg. gap size = 1.33 (4 / 3)

899 6.03 1.72 0.00 scaffold55|size686403 78225 78340 (606063) C rnd-1_family-24#Unknown (0) 118 1 m_b1102s001i78 157044

  scaffold55|si      78225 ATTTTCACTATGGGACACAGCCGTGTTGAAATCCTTATTTTCACTATGGG 78274
                                             i      v        v               
C rnd-1_family-        118 ATTTTCACTATGGGACACGGCCGTGGTGAAATCCGTATTTTCACTATGGG 69

  scaffold55|si      78275 ACACGGCCGTGGTG--AACCCGTATTTTGACTATTGGACACGGCCGTGGT 78322
                                         --  i         v     v               
C rnd-1_family-         68 ACACGGCCGTGGTGTAAATCCGTATTTTCACTATGGGACACGGCCGTGGT 19

  scaffold55|si      78323 GAAAATCCGTATTTTCAC 78340
                            v                
C rnd-1_family-         18 GTAAATCCGTATTTTCAC 1

Matrix = 20p41g.matrix
Kimura (with divCpGMod) = 5.46
Transitions / transversions = 0.40 (2/5)
Gap_init rate = 0.01 (1 / 115), avg. gap size = 2.00 (2 / 1)

847 6.09 2.61 0.00 scaffold55|size686403 78261 78375 (606028) C rnd-1_family-24#Unknown (0) 118 1 m_b1102s001i79 157044

  scaffold55|si      78261 ATTTTCACTATGGGACACGGCCGTGGTGAA-CCCGTATTTTGACTATTGG 78309
                                                         -i         v     v  
C rnd-1_family-        118 ATTTTCACTATGGGACACGGCCGTGGTGAAATCCGTATTTTCACTATGGG 69

  scaffold55|si      78310 ACACGGCCGTGGTGAAAATCCGTATTTTCACTATGAGACACGGCTGTGTT 78359
                                         v                    i        i   v 
C rnd-1_family-         68 ACACGGCCGTGGTGTAAATCCGTATTTTCACTATGGGACACGGCCGTGGT 19

  scaffold55|si      78360 G-AAA-CCGTATTTTCAC 78375
                            -   -            
C rnd-1_family-         18 GTAAATCCGTATTTTCAC 1

Matrix = 20p41g.matrix
Kimura (with divCpGMod) = 5.50
Transitions / transversions = 0.75 (3/4)
Gap_init rate = 0.03 (3 / 114), avg. gap size = 1.00 (3 / 3)

927 6.84 0.85 0.00 scaffold55|size686403 78333 78449 (605954) C rnd-1_family-24#Unknown (0) 118 1 m_b1102s001i82 157044

  scaffold55|si      78333 ATTTTCACTATGAGACACGGCTGTGTTGAAA-CCGTATTTTCACTATGGG 78381
                                       i        i   v     -                  
C rnd-1_family-        118 ATTTTCACTATGGGACACGGCCGTGGTGAAATCCGTATTTTCACTATGGG 69

  scaffold55|si      78382 ACACGGCCCTGGCAAAAATCCATATTTTCACTATGGGACACGGCCGTGGT 78431
                                   v   iiv      i                            
C rnd-1_family-         68 ACACGGCCGTGGTGTAAATCCGTATTTTCACTATGGGACACGGCCGTGGT 19

  scaffold55|si      78432 GTAAATCCGTATTTTCAC 78449
                                             
C rnd-1_family-         18 GTAAATCCGTATTTTCAC 1

Matrix = 20p41g.matrix
Kimura (with divCpGMod) = 5.50
Transitions / transversions = 1.67 (5/3)
Gap_init rate = 0.01 (1 / 116), avg. gap size = 1.00 (1 / 1)

961 4.35 0.00 0.87 scaffold55|size686403 78368 78483 (605920) C rnd-1_family-24#Unknown (0) 118 4 m_b1102s001i83 157044

  scaffold55|si      78368 ATTTTCACTATGGGACACGGCCCTGGCAAAAATCCATATTTTCACTATGG 78417
                                                 v   ii   -   i              
C rnd-1_family-        118 ATTTTCACTATGGGACACGGCCGTGGTGAAA-TCCGTATTTTCACTATGG 70

  scaffold55|si      78418 GACACGGCCGTGGTGTAAATCCGTATTTTCACTGTGGGACACGGCCGTGG 78467
                                                            i                
C rnd-1_family-         69 GACACGGCCGTGGTGTAAATCCGTATTTTCACTATGGGACACGGCCGTGG 20

  scaffold55|si      78468 TGTAAATCCGTATTTT 78483
                                           
C rnd-1_family-         19 TGTAAATCCGTATTTT 4

Matrix = 20p41g.matrix
Kimura (with divCpGMod) = 3.67
Transitions / transversions = 4.00 (4/1)
Gap_init rate = 0.01 (1 / 115), avg. gap size = 1.00 (1 / 1)

692 10.90 4.50 0.87 scaffold55|size686403 78442 78552 (605851) C rnd-1_family-24#Unknown (0) 118 4 m_b1102s001i85 157044

  scaffold55|si      78442 ATTTTCACTGTGGGACACGGCCGTGGTGTAAATCCGTATTTT----GTGT 78487
                                    i                  -             ----i  v
C rnd-1_family-        118 ATTTTCACTATGGGACACGGCCGTGGTG-AAATCCGTATTTTCACTATGG 70

  scaffold55|si      78488 AA-ATCGCCGTACTTTGAATCCATGTTTTCACTATGGGACACGGCCGTGG 78536
                           i - iv     iv v i     i i                         
C rnd-1_family-         69 GACACGGCCGTGGTGTAAATCCGTATTTTCACTATGGGACACGGCCGTGG 20

  scaffold55|si      78537 TGTAAATCCGTATTTT 78552
                                           
C rnd-1_family-         19 TGTAAATCCGTATTTT 4

Matrix = 20p41g.matrix
Kimura (with divCpGMod) = 9.96
Transitions / transversions = 2.00 (8/4)
Gap_init rate = 0.03 (3 / 110), avg. gap size = 2.00 (6 / 3)

763 7.33 4.55 0.88 scaffold55|size686403 78512 78621 (605782) C rnd-1_family-24#Unknown (1) 117 4 m_b1102s001i87 157044

  scaffold55|si      78512 TTTTCACTATGGGACACGGCCGTGGTGTAAATCCGTATTTT----GTGTA 78557
                                                      -             ----i  vi
C rnd-1_family-        117 TTTTCACTATGGGACACGGCCGTGGTG-AAATCCGTATTTTCACTATGGG 69

  scaffold55|si      78558 A-ATCGCCATGGTGTGAATCTGTATTTTCACTATGGGACACGGCCGTGGT 78606
                            - iv   i      i    i                             
C rnd-1_family-         68 ACACGGCCGTGGTGTAAATCCGTATTTTCACTATGGGACACGGCCGTGGT 19

  scaffold55|si      78607 GTAAATCCGTATTTT 78621
                                          
C rnd-1_family-         18 GTAAATCCGTATTTT 4

Matrix = 20p41g.matrix
Kimura (with divCpGMod) = 5.04
Transitions / transversions = 3.00 (6/2)
Gap_init rate = 0.03 (3 / 109), avg. gap size = 2.00 (6 / 3)

785 4.37 0.74 15.25 scaffold55|size686403 78580 78714 (605689) C rnd-1_family-24#Unknown (0) 118 1 m_b1102s001i89 157044

  scaffold55|si      78580 ATTTTCACTATGGGACACGGCCGTGGTGTAAATCCGTATTTTGTGTCAAT 78629
                                                       -             --------
C rnd-1_family-        118 ATTTTCACTATGGGACACGGCCGTGGTG-AAATCCGTATTTT-------- 78

  scaffold55|si      78630 CTGTATTTTCACTTTGGGACACGGCCGTGTTG-AAATCCGTATTTACACT 78678
                           ---------    v               v  -            v    
C rnd-1_family-         77 ---------CACTATGGGACACGGCCGTGGTGTAAATCCGTATTTTCACT 37

  scaffold55|si      78679 AAGGGACACGGCCGTGGTCTAAATCCGTATTTTCAC 78714
                            v                v                 
C rnd-1_family-         36 ATGGGACACGGCCGTGGTGTAAATCCGTATTTTCAC 1

Matrix = 20p41g.matrix
Kimura (with divCpGMod) = 4.42
Transitions / transversions = 0.00 (0/5)
Gap_init rate = 0.14 (19 / 134), avg. gap size = 1.00 (19 / 19)

906 5.98 0.85 0.00 scaffold55|size686403 78634 78750 (605653) C rnd-1_family-24#Unknown (0) 118 1 m_b1102s001i90 157044

  scaffold55|si      78634 ATTTTCACTTTGGGACACGGCCGTGTTGAAATCCGTATTTACACTAAGGG 78683
                                    v               v              v     v   
C rnd-1_family-        118 ATTTTCACTATGGGACACGGCCGTGGTGAAATCCGTATTTTCACTATGGG 69

  scaffold55|si      78684 ACACGGCCGTGGTCTAAATCCGTATTTTCACTATGGGACACGGCCATGTT 78733
                                        v                               i  v 
C rnd-1_family-         68 ACACGGCCGTGGTGTAAATCCGTATTTTCACTATGGGACACGGCCGTGGT 19

  scaffold55|si      78734 G-AAATCCGTATTTTCAC 78750
                            -                
C rnd-1_family-         18 GTAAATCCGTATTTTCAC 1

Matrix = 20p41g.matrix
Kimura (with divCpGMod) = 5.43
Transitions / transversions = 0.17 (1/6)
Gap_init rate = 0.01 (1 / 116), avg. gap size = 1.00 (1 / 1)

842 6.03 1.71 0.85 scaffold55|size686403 78670 78786 (605617) C rnd-1_family-24#Unknown (0) 118 1 m_b1102s001i91 157044

  scaffold55|si      78670 ATTTACACTAAGGGACACGGCCGTGGTCTAAATCCGTATTTTCACTATGG 78719
                               v     v                v-                     
C rnd-1_family-        118 ATTTTCACTATGGGACACGGCCGTGGTG-AAATCCGTATTTTCACTATGG 70

  scaffold55|si      78720 GACACGGCCATGTTG-AAATCCGTATTTTCACTATGGGACACGGACGTGT 78768
                                    i  v  -                            v    v
C rnd-1_family-         69 GACACGGCCGTGGTGTAAATCCGTATTTTCACTATGGGACACGGCCGTGG 20

  scaffold55|si      78769 TG-AAATCCGTATTTTCAC 78786
                             -                
C rnd-1_family-         19 TGTAAATCCGTATTTTCAC 1

Matrix = 20p41g.matrix
Kimura (with divCpGMod) = 5.48
Transitions / transversions = 0.17 (1/6)
Gap_init rate = 0.03 (3 / 116), avg. gap size = 1.00 (3 / 3)

907 6.84 0.85 0.00 scaffold55|size686403 78707 78823 (605580) C rnd-1_family-24#Unknown (0) 118 1 m_b1102s001i92 157044

  scaffold55|si      78707 ATTTTCACTATGGGACACGGCCATGTTGAAATCCGTATTTTCACTATGGG 78756
                                                 i  v                        
C rnd-1_family-        118 ATTTTCACTATGGGACACGGCCGTGGTGAAATCCGTATTTTCACTATGGG 69

  scaffold55|si      78757 ACACGGACGTGTTG-AAATCCGTATTTTCACTATGGGACACAGCTGTGGT 78805
                                 v    v  -                          i  i     
C rnd-1_family-         68 ACACGGCCGTGGTGTAAATCCGTATTTTCACTATGGGACACGGCCGTGGT 19

  scaffold55|si      78806 GTAAATACGTATTTTGAC 78823
                                 v        v  
C rnd-1_family-         18 GTAAATCCGTATTTTCAC 1

Matrix = 20p41g.matrix
Kimura (with divCpGMod) = 4.69
Transitions / transversions = 0.60 (3/5)
Gap_init rate = 0.01 (1 / 116), avg. gap size = 1.00 (1 / 1)

903 6.84 0.85 0.00 scaffold55|size686403 78743 78859 (605544) C rnd-1_family-24#Unknown (0) 118 1 m_b1102s001i93 157044

  scaffold55|si      78743 ATTTTCACTATGGGACACGGACGTGTTGAAATCCGTATTTTCACTATGGG 78792
                                               v    v                        
C rnd-1_family-        118 ATTTTCACTATGGGACACGGCCGTGGTGAAATCCGTATTTTCACTATGGG 69

  scaffold55|si      78793 ACACAGCTGTGGTGTAAATACGTATTTTGACTATTGGACACGGCTGTGGT 78842
                               i  i           v        v     v         i     
C rnd-1_family-         68 ACACGGCCGTGGTGTAAATCCGTATTTTCACTATGGGACACGGCCGTGGT 19

  scaffold55|si      78843 GTAAA-CCGTATTTTCAC 78859
                                -            
C rnd-1_family-         18 GTAAATCCGTATTTTCAC 1

Matrix = 20p41g.matrix
Kimura (with divCpGMod) = 4.69
Transitions / transversions = 0.60 (3/5)
Gap_init rate = 0.01 (1 / 116), avg. gap size = 1.00 (1 / 1)

861 6.90 1.72 0.00 scaffold55|size686403 78816 78931 (605472) C rnd-1_family-24#Unknown (0) 118 1 m_b1102s001i96 157044

  scaffold55|si      78816 ATTTTGACTATTGGACACGGCTGTGGTGTAAACCGTATTTTCACTATGAG 78865
                                v     v         i      v  v                i 
C rnd-1_family-        118 ATTTTCACTATGGGACACGGCCGTGGTGAAATCCGTATTTTCACTATGGG 69

  scaffold55|si      78866 ACACGGCCGTGTTG-AAATCCGTATTTTCACTATGGGACACGGCTGTGGT 78914
                                      v  -                             i     
C rnd-1_family-         68 ACACGGCCGTGGTGTAAATCCGTATTTTCACTATGGGACACGGCCGTGGT 19

  scaffold55|si      78915 GTAAA-CCGTATTTTCAC 78931
                                -            
C rnd-1_family-         18 GTAAATCCGTATTTTCAC 1

Matrix = 20p41g.matrix
Kimura (with divCpGMod) = 5.55
Transitions / transversions = 0.60 (3/5)
Gap_init rate = 0.02 (2 / 115), avg. gap size = 1.00 (2 / 2)

949 4.39 0.88 0.00 scaffold55|size686403 78852 78965 (605438) C rnd-1_family-24#Unknown (0) 118 4 m_b1102s001i97 157044

  scaffold55|si      78852 ATTTTCACTATGAGACACGGCCGTGTTGAAATCCGTATTTTCACTATGGG 78901
                                       i            v                        
C rnd-1_family-        118 ATTTTCACTATGGGACACGGCCGTGGTGAAATCCGTATTTTCACTATGGG 69

  scaffold55|si      78902 ACACGGCTGTGGTGTAAA-CCGTATTTTCACTATGGGACACGGCCGTGGT 78950
                                  i          -                               
C rnd-1_family-         68 ACACGGCCGTGGTGTAAATCCGTATTTTCACTATGGGACACGGCCGTGGT 19

  scaffold55|si      78951 GGAAATCCATATTTT 78965
                            v      i      
C rnd-1_family-         18 GTAAATCCGTATTTT 4

Matrix = 20p41g.matrix
Kimura (with divCpGMod) = 2.86
Transitions / transversions = 1.50 (3/2)
Gap_init rate = 0.01 (1 / 113), avg. gap size = 1.00 (1 / 1)

691 5.29 1.48 16.10 scaffold55|size686403 78924 79058 (605345) C rnd-1_family-24#Unknown (0) 118 1 m_b1102s001i99 157044

  scaffold55|si      78924 ATTTTCACTATGGGACACGGCCGTGGTGGAAATCCATATTTTGTGTAAAC 78973
                                                       -      ---------------
C rnd-1_family-        118 ATTTTCACTATGGGACACGGCCGTGGTG-AAATCC--------------- 85

  scaffold55|si      78974 CGTATTTTCACTATGGGACACGGCCGTGGTG-AAA-CCGTGATTTTCACT 79021
                           -                              -   -    -         
C rnd-1_family-         84 -GTATTTTCACTATGGGACACGGCCGTGGTGTAAATCCGT-ATTTTCACT 37

  scaffold55|si      79022 AAGGGACATGGCTGTGGTGTAAAAAACGAATTTTCAC 79058
                            v      i   i       -   vv  v        
C rnd-1_family-         36 ATGGGACACGGCCGTGGTGT-AAATCCGTATTTTCAC 1

Matrix = 20p41g.matrix
Kimura (with divCpGMod) = 3.72
Transitions / transversions = 0.50 (2/4)
Gap_init rate = 0.16 (21 / 134), avg. gap size = 1.00 (21 / 21)

842 6.84 0.84 1.69 scaffold55|size686403 78977 79095 (605308) C rnd-1_family-24#Unknown (0) 118 1 m_b1102s001i100 157044

  scaffold55|si      78977 ATTTTCACTATGGGACACGGCCGTGGTGAAA-CCGTGATTTTCACTAAGG 79025
                                                          -    -          v  
C rnd-1_family-        118 ATTTTCACTATGGGACACGGCCGTGGTGAAATCCGT-ATTTTCACTATGG 70

  scaffold55|si      79026 GACATGGCTGTGGTGTAAAAAACGAATTTTCACTATGGTACACGGCCGTG 79075
                               i   i       -   vv  v             v           
C rnd-1_family-         69 GACACGGCCGTGGTGT-AAATCCGTATTTTCACTATGGGACACGGCCGTG 21

  scaffold55|si      79076 GTGTAAATCTGTATTTTCAC 79095
                                    i          
C rnd-1_family-         20 GTGTAAATCCGTATTTTCAC 1

Matrix = 20p41g.matrix
Kimura (with divCpGMod) = 4.69
Transitions / transversions = 0.60 (3/5)
Gap_init rate = 0.03 (3 / 118), avg. gap size = 1.00 (3 / 3)

822 8.54 0.84 1.69 scaffold55|size686403 79013 79131 (605272) C rnd-1_family-24#Unknown (0) 118 1 m_b1102s001i101 157044

  scaffold55|si      79013 ATTTTCACTAAGGGACATGGCTGTGGTGTAAAAAACGAATTTTCACTATG 79062
                                     v      i   i      --   vv  v            
C rnd-1_family-        118 ATTTTCACTATGGGACACGGCCGTGGTG--AAATCCGTATTTTCACTATG 71

  scaffold55|si      79063 GTACACGGCCGTGGTGTAAATCTGTATTTTCACTGTGGGACACGGCCGTG 79112
                            v                    i           i               
C rnd-1_family-         70 GGACACGGCCGTGGTGTAAATCCGTATTTTCACTATGGGACACGGCCGTG 21

  scaffold55|si      79113 TTG-AAATCCGTATTTTCAC 79131
                           v  -                
C rnd-1_family-         20 GTGTAAATCCGTATTTTCAC 1

Matrix = 20p41g.matrix
Kimura (with divCpGMod) = 6.52
Transitions / transversions = 0.67 (4/6)
Gap_init rate = 0.03 (3 / 118), avg. gap size = 1.00 (3 / 3)

828 6.90 1.71 0.85 scaffold55|size686403 79051 79167 (605236) C rnd-1_family-24#Unknown (0) 118 1 m_b1102s001i102 157044

  scaffold55|si      79051 ATTTTCACTATGGTACACGGCCGTGGTGTAAATCTGTATTTTCACTGTGG 79100
                                        v              -     i           i   
C rnd-1_family-        118 ATTTTCACTATGGGACACGGCCGTGGTG-AAATCCGTATTTTCACTATGG 70

  scaffold55|si      79101 GACACGGCCGTGTTG-AAATCCGTATTTTCACTATGGGACACGGCCTTGT 79149
                                       v  -                              v  v
C rnd-1_family-         69 GACACGGCCGTGGTGTAAATCCGTATTTTCACTATGGGACACGGCCGTGG 20

  scaffold55|si      79150 TG-GAATCTGTATTTTCAC 79167
                             -i    i          
C rnd-1_family-         19 TGTAAATCCGTATTTTCAC 1

Matrix = 20p41g.matrix
Kimura (with divCpGMod) = 5.54
Transitions / transversions = 1.00 (4/4)
Gap_init rate = 0.03 (3 / 116), avg. gap size = 1.00 (3 / 3)

800 7.08 4.42 0.00 scaffold55|size686403 79088 79200 (605203) C rnd-1_family-24#Unknown (0) 118 1 m_b1102s001i103 157044

  scaffold55|si      79088 ATTTTCACTGTGGGACACGGCCGTGTTGAAATCCGTATTTTCACTATGGG 79137
                                    i               v                        
C rnd-1_family-        118 ATTTTCACTATGGGACACGGCCGTGGTGAAATCCGTATTTTCACTATGGG 69

  scaffold55|si      79138 ACACGGCCTTGTTG-GAATCTGTATTTTCACTATGGGACACGGCCGTGGT 79186
                                   v  v  -i    i                             
C rnd-1_family-         68 ACACGGCCGTGGTGTAAATCCGTATTTTCACTATGGGACACGGCCGTGGT 19

  scaffold55|si      79187 ----ATCAGTATTTTGAC 79200
                           ----   v       v  
C rnd-1_family-         18 GTAAATCCGTATTTTCAC 1

Matrix = 20p41g.matrix
Kimura (with divCpGMod) = 6.56
Transitions / transversions = 0.60 (3/5)
Gap_init rate = 0.02 (2 / 112), avg. gap size = 2.50 (5 / 2)

837 7.02 3.51 0.00 scaffold55|size686403 79124 79237 (605166) C rnd-1_family-24#Unknown (0) 118 1 m_b1102s001i104 157044

  scaffold55|si      79124 ATTTTCACTATGGGACACGGCCTTGTTGGAATCTGTATTTTCACTATGGG 79173
                                                 v  v  i    i                
C rnd-1_family-        118 ATTTTCACTATGGGACACGGCCGTGGTGAAATCCGTATTTTCACTATGGG 69

  scaffold55|si      79174 ACACGGCCGTGGT----ATCAGTATTTTGACTATTGGACACGGCCGTGGT 79219
                                        ----   v       v     v               
C rnd-1_family-         68 ACACGGCCGTGGTGTAAATCCGTATTTTCACTATGGGACACGGCCGTGGT 19

  scaffold55|si      79220 GTAAATCCGAATTTTCAC 79237
                                    v        
C rnd-1_family-         18 GTAAATCCGTATTTTCAC 1

Matrix = 20p41g.matrix
Kimura (with divCpGMod) = 6.51
Transitions / transversions = 0.33 (2/6)
Gap_init rate = 0.01 (1 / 113), avg. gap size = 4.00 (4 / 1)

847 6.14 3.51 0.00 scaffold55|size686403 79160 79273 (605130) C rnd-1_family-24#Unknown (0) 118 1 m_b1102s001i105 157044

  scaffold55|si      79160 ATTTTCACTATGGGACACGGCCGTGGT---ATCAGTATTTTGACTATTGG 79206
                                                      ---   v       v     v  
C rnd-1_family-        118 ATTTTCACTATGGGACACGGCCGTGGTGAAATCCGTATTTTCACTATGGG 69

  scaffold55|si      79207 ACACGGCCGTGGTGTAAATCCGAATTTTCACTATGAGACACGGCCGTGTT 79256
                                                 v            i            v 
C rnd-1_family-         68 ACACGGCCGTGGTGTAAATCCGTATTTTCACTATGGGACACGGCCGTGGT 19

  scaffold55|si      79257 G-AAATCTGTATTTTCAC 79273
                            -     i          
C rnd-1_family-         18 GTAAATCCGTATTTTCAC 1

Matrix = 20p41g.matrix
Kimura (with divCpGMod) = 5.56
Transitions / transversions = 0.40 (2/5)
Gap_init rate = 0.02 (2 / 113), avg. gap size = 2.00 (4 / 2)

882 5.27 0.87 0.87 scaffold55|size686403 79193 79307 (605096) C rnd-1_family-24#Unknown (0) 118 4 m_b1102s001i106 157044

  scaffold55|si      79193 ATTTTGACTATTGGACACGGCCGTGGTGTAAATCCGAATTTTCACTATGA 79242
                                v     v                -       v            i
C rnd-1_family-        118 ATTTTCACTATGGGACACGGCCGTGGTG-AAATCCGTATTTTCACTATGG 70

  scaffold55|si      79243 GACACGGCCGTGTTG-AAATCTGTATTTTCACTATGGGACACGGCCGTGG 79291
                                       v  -     i                            
C rnd-1_family-         69 GACACGGCCGTGGTGTAAATCCGTATTTTCACTATGGGACACGGCCGTGG 20

  scaffold55|si      79292 TGTAAATCCGTATTTT 79307
                                           
C rnd-1_family-         19 TGTAAATCCGTATTTT 4

Matrix = 20p41g.matrix
Kimura (with divCpGMod) = 4.62
Transitions / transversions = 0.50 (2/4)
Gap_init rate = 0.02 (2 / 114), avg. gap size = 1.00 (2 / 2)

821 6.08 0.00 15.25 scaffold55|size686403 79266 79401 (605002) C rnd-1_family-24#Unknown (0) 118 1 m_b1102s001i107 157044

  scaffold55|si      79266 ATTTTCACTATGGGACACGGCCGTGGTGTAAATCCGTATTTTGTGTAAAT 79315
                                                       ------------------    
C rnd-1_family-        118 ATTTTCACTATGGGACACGGCCGTGGTG------------------AAAT 87

  scaffold55|si      79316 CCGTATTTTCACTATGGGACACGGCCGTGGCGTATATCCGTATTTTCACT 79365
                                                         i   v               
C rnd-1_family-         86 CCGTATTTTCACTATGGGACACGGCCGTGGTGTAAATCCGTATTTTCACT 37

  scaffold55|si      79366 CAGGGACACGGCTGTGGGGTAAATCTGTATTTTCAC 79401
                           vv          i    v       i          
C rnd-1_family-         36 ATGGGACACGGCCGTGGTGTAAATCCGTATTTTCAC 1

Matrix = 20p41g.matrix
Kimura (with divCpGMod) = 4.54
Transitions / transversions = 0.75 (3/4)
Gap_init rate = 0.13 (18 / 135), avg. gap size = 1.00 (18 / 18)

721 9.90 6.25 0.85 scaffold55|size686403 79320 79431 (604972) C rnd-1_family-24#Unknown (0) 118 1 m_b1102s001i108 157044

  scaffold55|si      79320 ATTTTCACTATGGGACACGGCCGTGGCGTATATCCGTATTTTCACTCAGG 79369
                                                     i v -               vv  
C rnd-1_family-        118 ATTTTCACTATGGGACACGGCCGTGGTGAA-ATCCGTATTTTCACTATGG 70

  scaffold55|si      79370 GACACGGCTGTGGGGTAAATCTGTATTTTCACTAAGGGACACGGTTGTGG 79419
                                   i    v       i            v         ii    
C rnd-1_family-         69 GACACGGCCGTGGTGTAAATCCGTATTTTCACTATGGGACACGGCCGTGG 20

  scaffold55|si      79420 T-------CGTATTTTTAC 79431
                            -------        i  
C rnd-1_family-         19 TGTAAATCCGTATTTTCAC 1

Matrix = 20p41g.matrix
Kimura (with divCpGMod) = 7.88
Transitions / transversions = 1.20 (6/5)
Gap_init rate = 0.02 (2 / 111), avg. gap size = 4.00 (8 / 2)

692 10.18 6.42 0.87 scaffold55|size686403 79357 79465 (604938) C rnd-1_family-24#Unknown (0) 118 4 m_b1102s001i109 157044

  scaffold55|si      79357 ATTTTCACTCAGGGACACGGCTGTGGGGTAAATCTGTATTTTCACTAAGG 79406
                                    vv          i    v -     i            v  
C rnd-1_family-        118 ATTTTCACTATGGGACACGGCCGTGGTG-AAATCCGTATTTTCACTATGG 70

  scaffold55|si      79407 GACACGGTTGTGGT-------CGTATTTTTACTATGGGACATGGCCGTGG 79449
                                  ii     -------        i           i        
C rnd-1_family-         69 GACACGGCCGTGGTGTAAATCCGTATTTTCACTATGGGACACGGCCGTGG 20

  scaffold55|si      79450 TGTAAATACGTATTTT 79465
                                  v        
C rnd-1_family-         19 TGTAAATCCGTATTTT 4

Matrix = 20p41g.matrix
Kimura (with divCpGMod) = 7.19
Transitions / transversions = 1.20 (6/5)
Gap_init rate = 0.02 (2 / 108), avg. gap size = 4.00 (8 / 2)

596 13.08 10.28 0.00 scaffold55|size686403 79394 79500 (604903) C rnd-1_family-24#Unknown (0) 118 1 m_b1102s001i110 157044

  scaffold55|si      79394 ATTTTCACTAAGGGACACGGTTGTGGT------CGTATTTTTACTATGGG 79437
                                     v         ii     ------        i        
C rnd-1_family-        118 ATTTTCACTATGGGACACGGCCGTGGTGAAATCCGTATTTTCACTATGGG 69

  scaffold55|si      79438 ACATGGCCGTGGTGTAAATACGTATTTT----GTGTAA-ATCGCCGGAGT 79482
                              i               v        ----i  vi - iv    vi  
C rnd-1_family-         68 ACACGGCCGTGGTGTAAATCCGTATTTTCACTATGGGACACGGCCGTGGT 19

  scaffold55|si      79483 GTGAATCCGTATTTTCAC 79500
                             i               
C rnd-1_family-         18 GTAAATCCGTATTTTCAC 1

Matrix = 20p41g.matrix
Kimura (with divCpGMod) = 11.44
Transitions / transversions = 1.80 (9/5)
Gap_init rate = 0.03 (3 / 106), avg. gap size = 3.67 (11 / 3)

644 13.63 4.50 0.87 scaffold55|size686403 79424 79534 (604869) C rnd-1_family-24#Unknown (0) 118 4 m_b1102s001i111 157044

  scaffold55|si      79424 ATTTTTACTATGGGACATGGCCGTGGTGTAAATACGTATTTT----GTGT 79469
                                i           i          -    v        ----i  v
C rnd-1_family-        118 ATTTTCACTATGGGACACGGCCGTGGTG-AAATCCGTATTTTCACTATGG 70

  scaffold55|si      79470 AA-ATCGCCGGAGTGTGAATCCGTATTTTCACTATGGGACATGGTTGTGG 79518
                           i - iv    vi    i                        i  ii    
C rnd-1_family-         69 GACACGGCCGTGGTGTAAATCCGTATTTTCACTATGGGACACGGCCGTGG 20

  scaffold55|si      79519 TGTAAATCCATATTTT 79534
                                    i      
C rnd-1_family-         19 TGTAAATCCGTATTTT 4

Matrix = 20p41g.matrix
Kimura (with divCpGMod) = 10.28
Transitions / transversions = 2.75 (11/4)
Gap_init rate = 0.03 (3 / 110), avg. gap size = 2.00 (6 / 3)

457 18.07 5.26 1.01 scaffold55|size686403 79475 79569 (604834) C rnd-1_family-24#Unknown (19) 99 1 m_b1102s001i112 157044

  scaffold55|si      79475 GCCGGAGTGTGAATCCGTATTTTCACTATGGGACATGGTTGTGGTGTAAA 79524
                               vi   -i                        i  ii          
C rnd-1_family-         99 GCCGTGGTG-AAATCCGTATTTTCACTATGGGACACGGCCGTGGTGTAAA 51

  scaffold55|si      79525 TCCATATTTT----GTGTAA-ATCGACGTAGTGTGTATTCGTATTTTCAC 79569
                              i      ----i  vi - iv v   i    iv  i           
C rnd-1_family-         50 TCCGTATTTTCACTATGGGACACGGCCGTGGTGTAAATCCGTATTTTCAC 1

Matrix = 20p41g.matrix
Kimura (with divCpGMod) = 16.00
Transitions / transversions = 2.40 (12/5)
Gap_init rate = 0.03 (3 / 94), avg. gap size = 2.00 (6 / 3)

657 12.72 4.50 0.87 scaffold55|size686403 79493 79603 (604800) C rnd-1_family-24#Unknown (0) 118 4 m_b1102s001i113 157044

  scaffold55|si      79493 ATTTTCACTATGGGACATGGTTGTGGTGTAAATCCATATTTT----GTGT 79538
                                            i  ii      -      i      ----i  v
C rnd-1_family-        118 ATTTTCACTATGGGACACGGCCGTGGTG-AAATCCGTATTTTCACTATGG 70

  scaffold55|si      79539 AA-ATCGACGTAGTGTGTATTCGTATTTTCACTATGGGACACGGCCGTGG 79587
                           i - iv v   i    iv  i                             
C rnd-1_family-         69 GACACGGCCGTGGTGTAAATCCGTATTTTCACTATGGGACACGGCCGTGG 20

  scaffold55|si      79588 TGTAAATCCGTATTTT 79603
                                           
C rnd-1_family-         19 TGTAAATCCGTATTTT 4

Matrix = 20p41g.matrix
Kimura (with divCpGMod) = 10.17
Transitions / transversions = 2.50 (10/4)
Gap_init rate = 0.03 (3 / 110), avg. gap size = 2.00 (6 / 3)

775 7.27 4.50 0.87 scaffold55|size686403 79562 79672 (604731) C rnd-1_family-24#Unknown (0) 118 4 m_b1102s001i115 157044

  scaffold55|si      79562 ATTTTCACTATGGGACACGGCCGTGGTGTAAATCCGTATTTT-----TTG 79606
                                                       -             ----- v 
C rnd-1_family-        118 ATTTTCACTATGGGACACGGCCGTGGTG-AAATCCGTATTTTCACTATGG 70

  scaffold55|si      79607 TAAATCGCCGTCATGTGAATCCGTATTTTCACTATGGGACACGGCCGTGG 79656
                           v v iv     vi   i                                 
C rnd-1_family-         69 GACACGGCCGTGGTGTAAATCCGTATTTTCACTATGGGACACGGCCGTGG 20

  scaffold55|si      79657 TGTAAATCCGTATTTT 79672
                                           
C rnd-1_family-         19 TGTAAATCCGTATTTT 4

Matrix = 20p41g.matrix
Kimura (with divCpGMod) = 6.75
Transitions / transversions = 0.60 (3/5)
Gap_init rate = 0.02 (2 / 110), avg. gap size = 3.00 (6 / 2)

869 5.20 0.00 15.25 scaffold55|size686403 79631 79766 (604637) C rnd-1_family-24#Unknown (0) 118 1 m_b1102s001i117 157044

  scaffold55|si      79631 ATTTTCACTATGGGACACGGCCGTGGTGTAAATCCGTATTTTGTGTAAAT 79680
                                                       ------------------    
C rnd-1_family-        118 ATTTTCACTATGGGACACGGCCGTGGTG------------------AAAT 87

  scaffold55|si      79681 CTGTATTTTCTTTATGGGACACGGCCGTGGTGTAAATCCGTATTTTCACT 79730
                            i        vi                                      
C rnd-1_family-         86 CCGTATTTTCACTATGGGACACGGCCGTGGTGTAAATCCGTATTTTCACT 37

  scaffold55|si      79731 ATAAGACACGGCCGTGGTGTAAATACGTATTTTCAC 79766
                             ii                    v           
C rnd-1_family-         36 ATGGGACACGGCCGTGGTGTAAATCCGTATTTTCAC 1

Matrix = 20p41g.matrix
Kimura (with divCpGMod) = 4.46
Transitions / transversions = 2.00 (4/2)
Gap_init rate = 0.13 (18 / 135), avg. gap size = 1.00 (18 / 18)

886 6.84 0.85 0.85 scaffold55|size686403 79685 79802 (604601) C rnd-1_family-24#Unknown (0) 118 1 m_b1102s001i118 157044

  scaffold55|si      79685 ATTTTCTTTATGGGACACGGCCGTGGTGTAAATCCGTATTTTCACTATAA 79734
                                 vi                    -                   ii
C rnd-1_family-        118 ATTTTCACTATGGGACACGGCCGTGGTG-AAATCCGTATTTTCACTATGG 70

  scaffold55|si      79735 GACACGGCCGTGGTGTAAATACGTATTTTCACTATGGGACCCAGCCGTGT 79784
                                               v                   v i      v
C rnd-1_family-         69 GACACGGCCGTGGTGTAAATCCGTATTTTCACTATGGGACACGGCCGTGG 20

  scaffold55|si      79785 TG-AAATCCGTATTTTCAC 79802
                             -                
C rnd-1_family-         19 TGTAAATCCGTATTTTCAC 1

Matrix = 20p41g.matrix
Kimura (with divCpGMod) = 6.33
Transitions / transversions = 1.00 (4/4)
Gap_init rate = 0.02 (2 / 117), avg. gap size = 1.00 (2 / 2)

898 5.27 0.87 0.87 scaffold55|size686403 79722 79836 (604567) C rnd-1_family-24#Unknown (0) 118 4 m_b1102s001i119 157044

  scaffold55|si      79722 ATTTTCACTATAAGACACGGCCGTGGTGTAAATACGTATTTTCACTATGG 79771
                                      ii               -    v                
C rnd-1_family-        118 ATTTTCACTATGGGACACGGCCGTGGTG-AAATCCGTATTTTCACTATGG 70

  scaffold55|si      79772 GACCCAGCCGTGTTG-AAATCCGTATTTTCACTATGGGACACGGCCGTGG 79820
                              v i      v  -                                  
C rnd-1_family-         69 GACACGGCCGTGGTGTAAATCCGTATTTTCACTATGGGACACGGCCGTGG 20

  scaffold55|si      79821 TGTAAATCCGTATTTT 79836
                                           
C rnd-1_family-         19 TGTAAATCCGTATTTT 4

Matrix = 20p41g.matrix
Kimura (with divCpGMod) = 4.61
Transitions / transversions = 1.00 (3/3)
Gap_init rate = 0.02 (2 / 114), avg. gap size = 1.00 (2 / 2)

877 2.62 0.75 14.41 scaffold55|size686403 79759 79892 (604511) C rnd-1_family-24#Unknown (0) 118 1 m_b1102s001i120 157044

  scaffold55|si      79759 ATTTTCACTATGGGACCCAGCCGTGTTGAAATCCGTATTTTCACTATGGG 79808
                                           v i      v                        
C rnd-1_family-        118 ATTTTCACTATGGGACACGGCCGTGGTGAAATCCGTATTTTCACTATGGG 69

  scaffold55|si      79809 ACACGGCCGTGGTGTAAATCCGTATTTTGTGTAAATCCATATTTTCACTA 79858
                                                  -----------------          
C rnd-1_family-         68 ACACGGCCGTGGTGTAAATCCGT-----------------ATTTTCACTA 36

  scaffold55|si      79859 TGGGACACGGCCGTGGTG-AAATCCGTATTTTCAC 79892
                                             -                
C rnd-1_family-         35 TGGGACACGGCCGTGGTGTAAATCCGTATTTTCAC 1

Matrix = 20p41g.matrix
Kimura (with divCpGMod) = 1.82
Transitions / transversions = 0.50 (1/2)
Gap_init rate = 0.14 (18 / 133), avg. gap size = 1.00 (18 / 18)

874 2.65 0.75 15.38 scaffold55|size686403 79795 79928 (604475) C rnd-1_family-24#Unknown (0) 118 2 m_b1102s001i121 157044

  scaffold55|si      79795 ATTTTCACTATGGGACACGGCCGTGGTGTAAATCCGTATTTTGTGTAAAT 79844
                                                       ------------------    
C rnd-1_family-        118 ATTTTCACTATGGGACACGGCCGTGGTG------------------AAAT 87

  scaffold55|si      79845 CCATATTTTCACTATGGGACACGGCCGTGGTG-AAATCCGTATTTTCACT 79893
                             i                             -                 
C rnd-1_family-         86 CCGTATTTTCACTATGGGACACGGCCGTGGTGTAAATCCGTATTTTCACT 37

  scaffold55|si      79894 AAGGGACACGGCTGTGGTGTAAATCCGTATTTTCA 79928
                            v          i                      
C rnd-1_family-         36 ATGGGACACGGCCGTGGTGTAAATCCGTATTTTCA 2

Matrix = 20p41g.matrix
Kimura (with divCpGMod) = 1.04
Transitions / transversions = 2.00 (2/1)
Gap_init rate = 0.14 (19 / 133), avg. gap size = 1.00 (19 / 19)

904 4.39 3.51 0.00 scaffold55|size686403 79849 79962 (604441) C rnd-1_family-24#Unknown (0) 118 1 m_b1102s001i122 157044

  scaffold55|si      79849 ATTTTCACTATGGGACACGGCCGTGGTGAAATCCGTATTTTCACTAAGGG 79898
                                                                         v   
C rnd-1_family-        118 ATTTTCACTATGGGACACGGCCGTGGTGAAATCCGTATTTTCACTATGGG 69

  scaffold55|si      79899 ACACGGCTGTGGTGTAAATCCGTATTTTCAA---GGGACATGGCTGTGGT 79945
                                  i                      v---      i   i     
C rnd-1_family-         68 ACACGGCCGTGGTGTAAATCCGTATTTTCACTATGGGACACGGCCGTGGT 19

  scaffold55|si      79946 G-AAATCCGTATTTTCAC 79962
                            -                
C rnd-1_family-         18 GTAAATCCGTATTTTCAC 1

Matrix = 20p41g.matrix
Kimura (with divCpGMod) = 2.05
Transitions / transversions = 1.50 (3/2)
Gap_init rate = 0.02 (2 / 113), avg. gap size = 2.00 (4 / 2)

812 5.31 4.39 0.85 scaffold55|size686403 79885 79998 (604405) C rnd-1_family-24#Unknown (0) 118 1 m_b1102s001i123 157044

  scaffold55|si      79885 ATTTTCACTAAGGGACACGGCTGTGGTGTAAATCCGTATTTTCAA---GG 79931
                                     v          i      -               v---  
C rnd-1_family-        118 ATTTTCACTATGGGACACGGCCGTGGTG-AAATCCGTATTTTCACTATGG 70

  scaffold55|si      79932 GACATGGCTGTGGTG-AAATCCGTATTTTCACTATGGGACACGGCCGTGG 79980
                               i   i      -                                  
C rnd-1_family-         69 GACACGGCCGTGGTGTAAATCCGTATTTTCACTATGGGACACGGCCGTGG 20

  scaffold55|si      79981 TG-AAATCCTTATTTTCAC 79998
                             -      v         
C rnd-1_family-         19 TGTAAATCCGTATTTTCAC 1

Matrix = 20p41g.matrix
Kimura (with divCpGMod) = 2.98
Transitions / transversions = 1.00 (3/3)
Gap_init rate = 0.04 (4 / 113), avg. gap size = 1.50 (6 / 4)

870 5.31 3.54 0.00 scaffold55|size686403 79922 80034 (604369) C rnd-1_family-24#Unknown (0) 118 2 m_b1102s001i124 157044

  scaffold55|si      79922 ATTTTCAA---GGGACATGGCTGTGGTGAAATCCGTATTTTCACTATGGG 79968
                                  v---      i   i                            
C rnd-1_family-        118 ATTTTCACTATGGGACACGGCCGTGGTGAAATCCGTATTTTCACTATGGG 69

  scaffold55|si      79969 ACACGGCCGTGGTG-AAATCCTTATTTTCACTAAGGGACACGGCTGTGGT 80017
                                         -      v           v          i     
C rnd-1_family-         68 ACACGGCCGTGGTGTAAATCCGTATTTTCACTATGGGACACGGCCGTGGT 19

  scaffold55|si      80018 GTAAATCCGTATTTTCA 80034
                                            
C rnd-1_family-         18 GTAAATCCGTATTTTCA 2

Matrix = 20p41g.matrix
Kimura (with divCpGMod) = 2.98
Transitions / transversions = 1.00 (3/3)
Gap_init rate = 0.02 (2 / 112), avg. gap size = 2.00 (4 / 2)

895 6.09 2.61 0.00 scaffold55|size686403 79955 80069 (604334) C rnd-1_family-24#Unknown (0) 118 1 m_b1102s001i125 157044

  scaffold55|si      79955 ATTTTCACTATGGGACACGGCCGTGGTGAAATCCTTATTTTCACTAAGGG 80004
                                                             v           v   
C rnd-1_family-        118 ATTTTCACTATGGGACACGGCCGTGGTGAAATCCGTATTTTCACTATGGG 69

  scaffold55|si      80005 ACACGGCTGTGGTGTAAATCCGTATTTTCAA---GGGACATGGCTGTGGT 80051
                                  i                      v---      i   i     
C rnd-1_family-         68 ACACGGCCGTGGTGTAAATCCGTATTTTCACTATGGGACACGGCCGTGGT 19

  scaffold55|si      80052 GTAAATCAGTATTTTCAC 80069
                                  v          
C rnd-1_family-         18 GTAAATCCGTATTTTCAC 1

Matrix = 20p41g.matrix
Kimura (with divCpGMod) = 3.84
Transitions / transversions = 0.75 (3/4)
Gap_init rate = 0.01 (1 / 114), avg. gap size = 3.00 (3 / 1)

785 7.08 4.39 0.85 scaffold55|size686403 80028 80141 (604262) C rnd-1_family-24#Unknown (0) 118 1 m_b1102s001i128 157044

  scaffold55|si      80028 ATTTTCAA---GGGACATGGCTGTGGTGTAAATCAGTATTTTCACTATGG 80074
                                  v---      i   i      -     v               
C rnd-1_family-        118 ATTTTCACTATGGGACACGGCCGTGGTG-AAATCCGTATTTTCACTATGG 70

  scaffold55|si      80075 GACACGGCTGTGGTGTAAATCTGTATTTTCACTATGGGACACAGCCGTGT 80124
                                   i            i                    i      v
C rnd-1_family-         69 GACACGGCCGTGGTGTAAATCCGTATTTTCACTATGGGACACGGCCGTGG 20

  scaffold55|si      80125 TG-AAA-CCGTATTTTCAC 80141
                             -   -            
C rnd-1_family-         19 TGTAAATCCGTATTTTCAC 1

Matrix = 20p41g.matrix
Kimura (with divCpGMod) = 3.17
Transitions / transversions = 1.67 (5/3)
Gap_init rate = 0.04 (4 / 113), avg. gap size = 1.50 (6 / 4)

830 6.08 2.59 0.85 scaffold55|size686403 80062 80177 (604226) C rnd-1_family-24#Unknown (0) 118 1 m_b1102s001i129 157044

  scaffold55|si      80062 ATTTTCACTATGGGACACGGCTGTGGTGTAAATCTGTATTTTCACTATGG 80111
                                                i      -     i               
C rnd-1_family-        118 ATTTTCACTATGGGACACGGCCGTGGTG-AAATCCGTATTTTCACTATGG 70

  scaffold55|si      80112 GACACAGCCGTGTTG-AAA-CCGTATTTTCACTATGGGACACGGCTGTGG 80159
                                i      v  -   -                         i    
C rnd-1_family-         69 GACACGGCCGTGGTGTAAATCCGTATTTTCACTATGGGACACGGCCGTGG 20

  scaffold55|si      80160 TG-AAATCAGTATTTTGAC 80177
                             -     v       v  
C rnd-1_family-         19 TGTAAATCCGTATTTTCAC 1

Matrix = 20p41g.matrix
Kimura (with divCpGMod) = 3.02
Transitions / transversions = 1.33 (4/3)
Gap_init rate = 0.03 (4 / 115), avg. gap size = 1.00 (4 / 4)

848 9.40 0.85 0.00 scaffold55|size686403 80134 80250 (604153) C rnd-1_family-24#Unknown (0) 118 1 m_b1102s001i131 157044

  scaffold55|si      80134 ATTTTCACTATGGGACACGGCTGTGGTGAAATCAGTATTTTGACTATTGG 80183
                                                i           v       v     v  
C rnd-1_family-        118 ATTTTCACTATGGGACACGGCCGTGGTGAAATCCGTATTTTCACTATGGG 69

  scaffold55|si      80184 ACATGGCTGTGGTGAAAATCCGTATTTTCTCTATGAGACACGGCCGTGTT 80233
                              i   i      v              v     i            v 
C rnd-1_family-         68 ACACGGCCGTGGTGTAAATCCGTATTTTCACTATGGGACACGGCCGTGGT 19

  scaffold55|si      80234 G-AAATCCATATTTTCAC 80250
                            -      i         
C rnd-1_family-         18 GTAAATCCGTATTTTCAC 1

Matrix = 20p41g.matrix
Kimura (with divCpGMod) = 6.61
Transitions / transversions = 0.83 (5/6)
Gap_init rate = 0.01 (1 / 116), avg. gap size = 1.00 (1 / 1)

854 8.54 0.85 0.85 scaffold55|size686403 80170 80287 (604116) C rnd-1_family-24#Unknown (0) 118 1 m_b1102s001i132 157044

  scaffold55|si      80170 ATTTTGACTATTGGACATGGCTGTGGTGAAAATCCGTATTTTCTCTATGA 80219
                                v     v     i   i         -           v     i
C rnd-1_family-        118 ATTTTCACTATGGGACACGGCCGTGGTGAAA-TCCGTATTTTCACTATGG 70

  scaffold55|si      80220 GACACGGCCGTGTTG-AAATCCATATTTTCACTATGGGACACGGCCGTGG 80268
                                       v  -      i                           
C rnd-1_family-         69 GACACGGCCGTGGTGTAAATCCGTATTTTCACTATGGGACACGGCCGTGG 20

  scaffold55|si      80269 CGTAAATCCATATTTTCAC 80287
                           i        i         
C rnd-1_family-         19 TGTAAATCCGTATTTTCAC 1

Matrix = 20p41g.matrix
Kimura (with divCpGMod) = 5.68
Transitions / transversions = 1.50 (6/4)
Gap_init rate = 0.02 (2 / 117), avg. gap size = 1.00 (2 / 2)

1000 5.08 0.00 0.00 scaffold55|size686403 80207 80324 (604079) C rnd-1_family-24#Unknown (0) 118 1 m_b1102s001i133 157044

  scaffold55|si      80207 ATTTTCTCTATGAGACACGGCCGTGTTGAAATCCATATTTTCACTATGGG 80256
                                 v     i            v        i               
C rnd-1_family-        118 ATTTTCACTATGGGACACGGCCGTGGTGAAATCCGTATTTTCACTATGGG 69

  scaffold55|si      80257 ACACGGCCGTGGCGTAAATCCATATTTTCACTATGGGACACGGCCGTGGT 80306
                                       i        i                            
C rnd-1_family-         68 ACACGGCCGTGGTGTAAATCCGTATTTTCACTATGGGACACGGCCGTGGT 19

  scaffold55|si      80307 GTAAATCCGTATTTTCAC 80324
                                             
C rnd-1_family-         18 GTAAATCCGTATTTTCAC 1

Matrix = 20p41g.matrix
Kimura (with divCpGMod) = 3.65
Transitions / transversions = 2.00 (4/2)
Gap_init rate = 0.00 (0 / 117), avg. gap size = 0.0 (0 / 0)

946 4.35 0.00 0.87 scaffold55|size686403 80243 80358 (604045) C rnd-1_family-24#Unknown (0) 118 4 m_b1102s001i134 157044

  scaffold55|si      80243 ATTTTCACTATGGGACACGGCCGTGGCGTAAATCCATATTTTCACTATGG 80292
                                                     i -      i              
C rnd-1_family-        118 ATTTTCACTATGGGACACGGCCGTGGTG-AAATCCGTATTTTCACTATGG 70

  scaffold55|si      80293 GACACGGCCGTGGTGTAAATCCGTATTTTCACTGTGGGACACGGCCGTGG 80342
                                                            i                
C rnd-1_family-         69 GACACGGCCGTGGTGTAAATCCGTATTTTCACTATGGGACACGGCCGTGG 20

  scaffold55|si      80343 TGTAAATCCGAATATT 80358
                                     v  v  
C rnd-1_family-         19 TGTAAATCCGTATTTT 4

Matrix = 20p41g.matrix
Kimura (with divCpGMod) = 3.66
Transitions / transversions = 1.50 (3/2)
Gap_init rate = 0.01 (1 / 115), avg. gap size = 1.00 (1 / 1)

756 0.95 0.00 28.70 scaffold55|size686403 80280 80427 (603976) C rnd-1_family-24#Unknown (0) 118 4 m_b1102s001i135 157044

  scaffold55|si      80280 ATTTTCACTATGGGACACGGCCGTGGTGTAAATCCGTATTTTCACTGTGG 80329
                                                       -                 i   
C rnd-1_family-        118 ATTTTCACTATGGGACACGGCCGTGGTG-AAATCCGTATTTTCACTATGG 70

  scaffold55|si      80330 GACACGGCCGTGGTGTAAATCCGAATATTGTGTAAATCGCCGTACTTTGA 80379
                                        -----------------        --    ------
C rnd-1_family-         69 GACACGGCCGTGG-----------------TGTAAATC--CGTA------ 45

  scaffold55|si      80380 ATCCATGTTTTCACTATGGGACACGGCCGTGGTGTAAATCCGTATTTT 80427
                           -------                                         
C rnd-1_family-         44 -------TTTTCACTATGGGACACGGCCGTGGTGTAAATCCGTATTTT 4

Matrix = 20p41g.matrix
Kimura (with divCpGMod) = 0.88
Transitions / transversions = 1.00 (1/0)
Gap_init rate = 0.22 (33 / 147), avg. gap size = 1.00 (33 / 33)

738 8.25 4.55 0.88 scaffold55|size686403 80387 80496 (603907) C rnd-1_family-24#Unknown (1) 117 4 m_b1102s001i137 157044

  scaffold55|si      80387 TTTTCACTATGGGACACGGCCGTGGTGTAAATCCGTATTTT----GTGTA 80432
                                                      -             ----i  vi
C rnd-1_family-        117 TTTTCACTATGGGACACGGCCGTGGTG-AAATCCGTATTTTCACTATGGG 69

  scaffold55|si      80433 A-ATCGCCGGAGTGTGAATCTGTATTTTCACTATGGGACACGGCCGTGGT 80481
                            - iv    vi    i    i                             
C rnd-1_family-         68 ACACGGCCGTGGTGTAAATCCGTATTTTCACTATGGGACACGGCCGTGGT 19

  scaffold55|si      80482 GTAAATCCGTATTTT 80496
                                          
C rnd-1_family-         18 GTAAATCCGTATTTT 4

Matrix = 20p41g.matrix
Kimura (with divCpGMod) = 6.94
Transitions / transversions = 2.00 (6/3)
Gap_init rate = 0.03 (3 / 109), avg. gap size = 2.00 (6 / 3)

809 3.49 0.74 15.25 scaffold55|size686403 80455 80589 (603814) C rnd-1_family-24#Unknown (0) 118 1 m_b1102s001i139 157044

  scaffold55|si      80455 ATTTTCACTATGGGACACGGCCGTGGTGTAAATCCGTATTTTGTGTCAAT 80504
                                                       -             --------
C rnd-1_family-        118 ATTTTCACTATGGGACACGGCCGTGGTG-AAATCCGTATTTT-------- 78

  scaffold55|si      80505 CTGTATTTTCACTTTGGGACACGGCCGTGGTG-AAATCCGTATTTACACT 80553
                           ---------    v                  -            v    
C rnd-1_family-         77 ---------CACTATGGGACACGGCCGTGGTGTAAATCCGTATTTTCACT 37

  scaffold55|si      80554 AAGGGACACGGCCGTGGTCTAAATCCGTATTTTCAC 80589
                            v                v                 
C rnd-1_family-         36 ATGGGACACGGCCGTGGTGTAAATCCGTATTTTCAC 1

Matrix = 20p41g.matrix
Kimura (with divCpGMod) = 3.51
Transitions / transversions = 0.00 (0/4)
Gap_init rate = 0.14 (19 / 134), avg. gap size = 1.00 (19 / 19)

897 5.98 0.85 0.00 scaffold55|size686403 80509 80625 (603778) C rnd-1_family-24#Unknown (0) 118 1 m_b1102s001i140 157044

  scaffold55|si      80509 ATTTTCACTTTGGGACACGGCCGTGGTGAAATCCGTATTTACACTAAGGG 80558
                                    v                              v     v   
C rnd-1_family-        118 ATTTTCACTATGGGACACGGCCGTGGTGAAATCCGTATTTTCACTATGGG 69

  scaffold55|si      80559 ACACGGCCGTGGTCTAAATCCGTATTTTCACTATTGGACGCGGCCGTGTT 80608
                                        v                    v    i        v 
C rnd-1_family-         68 ACACGGCCGTGGTGTAAATCCGTATTTTCACTATGGGACACGGCCGTGGT 19

  scaffold55|si      80609 G-AAATCCGTATTTTCAC 80625
                            -                
C rnd-1_family-         18 GTAAATCCGTATTTTCAC 1

Matrix = 20p41g.matrix
Kimura (with divCpGMod) = 6.25
Transitions / transversions = 0.17 (1/6)
Gap_init rate = 0.01 (1 / 116), avg. gap size = 1.00 (1 / 1)

810 6.90 1.71 0.85 scaffold55|size686403 80545 80661 (603742) C rnd-1_family-24#Unknown (0) 118 1 m_b1102s001i141 157044

  scaffold55|si      80545 ATTTACACTAAGGGACACGGCCGTGGTCTAAATCCGTATTTTCACTATTG 80594
                               v     v                v-                   v 
C rnd-1_family-        118 ATTTTCACTATGGGACACGGCCGTGGTG-AAATCCGTATTTTCACTATGG 70

  scaffold55|si      80595 GACGCGGCCGTGTTG-AAATCCGTATTTTCACTATGGGACACGGACGTGT 80643
                              i        v  -                            v    v
C rnd-1_family-         69 GACACGGCCGTGGTGTAAATCCGTATTTTCACTATGGGACACGGCCGTGG 20

  scaffold55|si      80644 TG-AAATCCGTATTTTCAC 80661
                             -                
C rnd-1_family-         19 TGTAAATCCGTATTTTCAC 1

Matrix = 20p41g.matrix
Kimura (with divCpGMod) = 7.25
Transitions / transversions = 0.14 (1/7)
Gap_init rate = 0.03 (3 / 116), avg. gap size = 1.00 (3 / 3)

885 6.84 0.85 0.00 scaffold55|size686403 80582 80698 (603705) C rnd-1_family-24#Unknown (0) 118 1 m_b1102s001i142 157044

  scaffold55|si      80582 ATTTTCACTATTGGACGCGGCCGTGTTGAAATCCGTATTTTCACTATGGG 80631
                                      v    i        v                        
C rnd-1_family-        118 ATTTTCACTATGGGACACGGCCGTGGTGAAATCCGTATTTTCACTATGGG 69

  scaffold55|si      80632 ACACGGACGTGTTG-AAATCCGTATTTTCACTATGGGACACGGCTGTGGT 80680
                                 v    v  -                             i     
C rnd-1_family-         68 ACACGGCCGTGGTGTAAATCCGTATTTTCACTATGGGACACGGCCGTGGT 19

  scaffold55|si      80681 GTAAATACGTATTTTGAC 80698
                                 v        v  
C rnd-1_family-         18 GTAAATCCGTATTTTCAC 1

Matrix = 20p41g.matrix
Kimura (with divCpGMod) = 6.34
Transitions / transversions = 0.33 (2/6)
Gap_init rate = 0.01 (1 / 116), avg. gap size = 1.00 (1 / 1)

952 5.93 0.00 0.00 scaffold55|size686403 80618 80735 (603668) C rnd-1_family-24#Unknown (0) 118 1 m_b1102s001i143 157044

  scaffold55|si      80618 ATTTTCACTATGGGACACGGACGTGTTGAAATCCGTATTTTCACTATGGG 80667
                                               v    v                        
C rnd-1_family-        118 ATTTTCACTATGGGACACGGCCGTGGTGAAATCCGTATTTTCACTATGGG 69

  scaffold55|si      80668 ACACGGCTGTGGTGTAAATACGTATTTTGACTATTGGACACGGCTGTGGT 80717
                                  i           v        v     v         i     
C rnd-1_family-         68 ACACGGCCGTGGTGTAAATCCGTATTTTCACTATGGGACACGGCCGTGGT 19

  scaffold55|si      80718 GTAAATCCGTATTTTCAC 80735
                                             
C rnd-1_family-         18 GTAAATCCGTATTTTCAC 1

Matrix = 20p41g.matrix
Kimura (with divCpGMod) = 4.56
Transitions / transversions = 0.40 (2/5)
Gap_init rate = 0.00 (0 / 117), avg. gap size = 0.0 (0 / 0)

897 5.98 0.85 0.85 scaffold55|size686403 80654 80771 (603632) C rnd-1_family-24#Unknown (0) 118 1 m_b1102s001i144 157044

  scaffold55|si      80654 ATTTTCACTATGGGACACGGCTGTGGTGTAAATACGTATTTTGACTATTG 80703
                                                i      -    v        v     v 
C rnd-1_family-        118 ATTTTCACTATGGGACACGGCCGTGGTG-AAATCCGTATTTTCACTATGG 70

  scaffold55|si      80704 GACACGGCTGTGGTGTAAATCCGTATTTTCACTATGAGACACGGCCGTGT 80753
                                   i                           i            v
C rnd-1_family-         69 GACACGGCCGTGGTGTAAATCCGTATTTTCACTATGGGACACGGCCGTGG 20

  scaffold55|si      80754 TG-AAATCCGTATTTTCAC 80771
                             -                
C rnd-1_family-         19 TGTAAATCCGTATTTTCAC 1

Matrix = 20p41g.matrix
Kimura (with divCpGMod) = 4.58
Transitions / transversions = 0.75 (3/4)
Gap_init rate = 0.02 (2 / 117), avg. gap size = 1.00 (2 / 2)

921 5.12 0.85 0.85 scaffold55|size686403 80691 80808 (603595) C rnd-1_family-24#Unknown (0) 118 1 m_b1102s001i145 157044

  scaffold55|si      80691 ATTTTGACTATTGGACACGGCTGTGGTGTAAATCCGTATTTTCACTATGA 80740
                                v     v         i      -                    i
C rnd-1_family-        118 ATTTTCACTATGGGACACGGCCGTGGTG-AAATCCGTATTTTCACTATGG 70

  scaffold55|si      80741 GACACGGCCGTGTTG-AAATCCGTATTTTCACTATGGGACACGGCTGTGG 80789
                                       v  -                             i    
C rnd-1_family-         69 GACACGGCCGTGGTGTAAATCCGTATTTTCACTATGGGACACGGCCGTGG 20

  scaffold55|si      80790 TGTAAATCCGTATTTTCAC 80808
                                              
C rnd-1_family-         19 TGTAAATCCGTATTTTCAC 1

Matrix = 20p41g.matrix
Kimura (with divCpGMod) = 3.68
Transitions / transversions = 1.00 (3/3)
Gap_init rate = 0.02 (2 / 117), avg. gap size = 1.00 (2 / 2)

988 4.35 0.00 0.00 scaffold55|size686403 80728 80842 (603561) C rnd-1_family-24#Unknown (0) 118 4 m_b1102s001i146 157044

  scaffold55|si      80728 ATTTTCACTATGAGACACGGCCGTGTTGAAATCCGTATTTTCACTATGGG 80777
                                       i            v                        
C rnd-1_family-        118 ATTTTCACTATGGGACACGGCCGTGGTGAAATCCGTATTTTCACTATGGG 69

  scaffold55|si      80778 ACACGGCTGTGGTGTAAATCCGTATTTTCACTATGGGACACGGCCGTGGT 80827
                                  i                                          
C rnd-1_family-         68 ACACGGCCGTGGTGTAAATCCGTATTTTCACTATGGGACACGGCCGTGGT 19

  scaffold55|si      80828 GGAAATCCATATTTT 80842
                            v      i      
C rnd-1_family-         18 GTAAATCCGTATTTT 4

Matrix = 20p41g.matrix
Kimura (with divCpGMod) = 2.84
Transitions / transversions = 1.50 (3/2)
Gap_init rate = 0.00 (0 / 114), avg. gap size = 0.0 (0 / 0)

708 5.38 3.01 16.10 scaffold55|size686403 80801 80933 (603470) C rnd-1_family-24#Unknown (0) 118 1 m_b1102s001i148 157044

  scaffold55|si      80801 ATTTTCACTATGGGACACGGCCGTGGTGGAAATCCATATTTTGTGTAAAT 80850
                                                       ------------------    
C rnd-1_family-        118 ATTTTCACTATGGGACACGGCCGTGGTG------------------AAAT 87

  scaffold55|si      80851 CCGTATTTTCACTATGGGACACGGCCGTGGTG-AAATCCGTATTTTCAA- 80898
                                                           -               v-
C rnd-1_family-         86 CCGTATTTTCACTATGGGACACGGCCGTGGTGTAAATCCGTATTTTCACT 37

  scaffold55|si      80899 --GGGACATGGCTGTGGTGTAAAAAACGAATTTTCAC 80933
                           --      i   i       -   vv  v        
C rnd-1_family-         36 ATGGGACACGGCCGTGGTGT-AAATCCGTATTTTCAC 1

Matrix = 20p41g.matrix
Kimura (with divCpGMod) = 3.79
Transitions / transversions = 0.50 (2/4)
Gap_init rate = 0.17 (22 / 132), avg. gap size = 1.05 (23 / 22)

817 7.83 2.59 0.85 scaffold55|size686403 80855 80970 (603433) C rnd-1_family-24#Unknown (0) 118 1 m_b1102s001i149 157044

  scaffold55|si      80855 ATTTTCACTATGGGACACGGCCGTGGTGAAATCCGTATTTTCAA---GGG 80901
                                                                      v---   
C rnd-1_family-        118 ATTTTCACTATGGGACACGGCCGTGGTGAAATCCGTATTTTCACTATGGG 69

  scaffold55|si      80902 ACATGGCTGTGGTGTAAAAAACGAATTTTCACTATGGTACACGTCCGTGG 80951
                              i   i       -   vv  v             v     v      
C rnd-1_family-         68 ACACGGCCGTGGTGT-AAATCCGTATTTTCACTATGGGACACGGCCGTGG 20

  scaffold55|si      80952 TGTAAATCTGTATTTTCAC 80970
                                   i          
C rnd-1_family-         19 TGTAAATCCGTATTTTCAC 1

Matrix = 20p41g.matrix
Kimura (with divCpGMod) = 5.71
Transitions / transversions = 0.50 (3/6)
Gap_init rate = 0.02 (2 / 115), avg. gap size = 2.00 (4 / 2)

748 8.77 3.45 1.69 scaffold55|size686403 80891 81006 (603397) C rnd-1_family-24#Unknown (0) 118 1 m_b1102s001i150 157044

  scaffold55|si      80891 ATTTTCAA---GGGACATGGCTGTGGTGTAAAAAACGAATTTTCACTATG 80937
                                  v---      i   i      --   vv  v            
C rnd-1_family-        118 ATTTTCACTATGGGACACGGCCGTGGTG--AAATCCGTATTTTCACTATG 71

  scaffold55|si      80938 GTACACGTCCGTGGTGTAAATCTGTATTTTCACTATGGGACACGGCCGTG 80987
                            v     v              i                           
C rnd-1_family-         70 GGACACGGCCGTGGTGTAAATCCGTATTTTCACTATGGGACACGGCCGTG 21

  scaffold55|si      80988 TTG-AAATCCGTATTTTCAC 81006
                           v  -                
C rnd-1_family-         20 GTGTAAATCCGTATTTTCAC 1

Matrix = 20p41g.matrix
Kimura (with divCpGMod) = 6.73
Transitions / transversions = 0.43 (3/7)
Gap_init rate = 0.03 (4 / 115), avg. gap size = 1.50 (6 / 4)

838 6.03 1.71 0.85 scaffold55|size686403 80926 81042 (603361) C rnd-1_family-24#Unknown (0) 118 1 m_b1102s001i151 157044

  scaffold55|si      80926 ATTTTCACTATGGTACACGTCCGTGGTGTAAATCTGTATTTTCACTATGG 80975
                                        v     v        -     i               
C rnd-1_family-        118 ATTTTCACTATGGGACACGGCCGTGGTG-AAATCCGTATTTTCACTATGG 70

  scaffold55|si      80976 GACACGGCCGTGTTG-AAATCCGTATTTTCACTATGGGACACGGCCTTGT 81024
                                       v  -                              v  v
C rnd-1_family-         69 GACACGGCCGTGGTGTAAATCCGTATTTTCACTATGGGACACGGCCGTGG 20

  scaffold55|si      81025 TG-GAATCCGTATTTTCAC 81042
                             -i               
C rnd-1_family-         19 TGTAAATCCGTATTTTCAC 1

Matrix = 20p41g.matrix
Kimura (with divCpGMod) = 5.46
Transitions / transversions = 0.40 (2/5)
Gap_init rate = 0.03 (3 / 116), avg. gap size = 1.00 (3 / 3)

946 4.27 0.85 0.00 scaffold55|size686403 80963 81079 (603324) C rnd-1_family-24#Unknown (0) 118 1 m_b1102s001i152 157044

  scaffold55|si      80963 ATTTTCACTATGGGACACGGCCGTGTTGAAATCCGTATTTTCACTATGGG 81012
                                                    v                        
C rnd-1_family-        118 ATTTTCACTATGGGACACGGCCGTGGTGAAATCCGTATTTTCACTATGGG 69

  scaffold55|si      81013 ACACGGCCTTGTTG-GAATCCGTATTTTCACTATGGGACACGGCCGTGGT 81061
                                   v  v  -i                                  
C rnd-1_family-         68 ACACGGCCGTGGTGTAAATCCGTATTTTCACTATGGGACACGGCCGTGGT 19

  scaffold55|si      81062 GTAAATCCGTATTTTGAC 81079
                                          v  
C rnd-1_family-         18 GTAAATCCGTATTTTCAC 1

Matrix = 20p41g.matrix
Kimura (with divCpGMod) = 4.40
Transitions / transversions = 0.25 (1/4)
Gap_init rate = 0.01 (1 / 116), avg. gap size = 1.00 (1 / 1)

921 5.13 0.85 0.00 scaffold55|size686403 80999 81115 (603288) C rnd-1_family-24#Unknown (0) 118 1 m_b1102s001i153 157044

  scaffold55|si      80999 ATTTTCACTATGGGACACGGCCTTGTTGGAATCCGTATTTTCACTATGGG 81048
                                                 v  v  i                     
C rnd-1_family-        118 ATTTTCACTATGGGACACGGCCGTGGTGAAATCCGTATTTTCACTATGGG 69

  scaffold55|si      81049 ACACGGCCGTGGTGTAAATCCGTATTTTGACTATTGGACACGGCCGTGTT 81098
                                                       v     v             v 
C rnd-1_family-         68 ACACGGCCGTGGTGTAAATCCGTATTTTCACTATGGGACACGGCCGTGGT 19

  scaffold55|si      81099 G-AAATCCGTATTTTCAC 81115
                            -                
C rnd-1_family-         18 GTAAATCCGTATTTTCAC 1

Matrix = 20p41g.matrix
Kimura (with divCpGMod) = 5.32
Transitions / transversions = 0.20 (1/5)
Gap_init rate = 0.01 (1 / 116), avg. gap size = 1.00 (1 / 1)

873 5.17 1.71 0.85 scaffold55|size686403 81035 81151 (603252) C rnd-1_family-24#Unknown (0) 118 1 m_b1102s001i154 157044

  scaffold55|si      81035 ATTTTCACTATGGGACACGGCCGTGGTGTAAATCCGTATTTTGACTATTG 81084
                                                       -             v     v 
C rnd-1_family-        118 ATTTTCACTATGGGACACGGCCGTGGTG-AAATCCGTATTTTCACTATGG 70

  scaffold55|si      81085 GACACGGCCGTGTTG-AAATCCGTATTTTCACTATGAGACACGGCCGTGT 81133
                                       v  -                    i            v
C rnd-1_family-         69 GACACGGCCGTGGTGTAAATCCGTATTTTCACTATGGGACACGGCCGTGG 20

  scaffold55|si      81134 TG-AAATCTGTATTTTCAC 81151
                             -     i          
C rnd-1_family-         19 TGTAAATCCGTATTTTCAC 1

Matrix = 20p41g.matrix
Kimura (with divCpGMod) = 4.53
Transitions / transversions = 0.50 (2/4)
Gap_init rate = 0.03 (3 / 116), avg. gap size = 1.00 (3 / 3)

894 6.14 0.88 0.00 scaffold55|size686403 81072 81185 (603218) C rnd-1_family-24#Unknown (0) 118 4 m_b1102s001i155 157044

  scaffold55|si      81072 ATTTTGACTATTGGACACGGCCGTGTTGAAATCCGTATTTTCACTATGAG 81121
                                v     v             v                      i 
C rnd-1_family-        118 ATTTTCACTATGGGACACGGCCGTGGTGAAATCCGTATTTTCACTATGGG 69

  scaffold55|si      81122 ACACGGCCGTGTTG-AAATCTGTATTTTCACTATGGGACACGGCTGTGGT 81170
                                      v  -     i                       i     
C rnd-1_family-         68 ACACGGCCGTGGTGTAAATCCGTATTTTCACTATGGGACACGGCCGTGGT 19

  scaffold55|si      81171 GTAAATCCGTATTTT 81185
                                          
C rnd-1_family-         18 GTAAATCCGTATTTT 4

Matrix = 20p41g.matrix
Kimura (with divCpGMod) = 4.71
Transitions / transversions = 0.75 (3/4)
Gap_init rate = 0.01 (1 / 113), avg. gap size = 1.00 (1 / 1)

802 7.00 0.74 15.25 scaffold55|size686403 81144 81278 (603125) C rnd-1_family-24#Unknown (0) 118 1 m_b1102s001i157 157044

  scaffold55|si      81144 ATTTTCACTATGGGACACGGCTGTGGTGTAAATCCGTATTTTGTGTAAAT 81193
                                                i      ------------------    
C rnd-1_family-        118 ATTTTCACTATGGGACACGGCCGTGGTG------------------AAAT 87

  scaffold55|si      81194 CTGTATTTTCACTATGGGACACGGCCGTGGCG-AAATCCATATTTTCACT 81242
                            i                            i -      i          
C rnd-1_family-         86 CCGTATTTTCACTATGGGACACGGCCGTGGTGTAAATCCGTATTTTCACT 37

  scaffold55|si      81243 CAGGGACACAGCTGTGGTGTAAATCCGTATTTTCAC 81278
                           vv       i  i                       
C rnd-1_family-         36 ATGGGACACGGCCGTGGTGTAAATCCGTATTTTCAC 1

Matrix = 20p41g.matrix
Kimura (with divCpGMod) = 3.05
Transitions / transversions = 3.00 (6/2)
Gap_init rate = 0.14 (19 / 134), avg. gap size = 1.00 (19 / 19)

817 8.11 6.31 0.00 scaffold55|size686403 81198 81308 (603095) C rnd-1_family-24#Unknown (0) 118 1 m_b1102s001i158 157044

  scaffold55|si      81198 ATTTTCACTATGGGACACGGCCGTGGCGAAATCCATATTTTCACTCAGGG 81247
                                                     i       i          vv   
C rnd-1_family-        118 ATTTTCACTATGGGACACGGCCGTGGTGAAATCCGTATTTTCACTATGGG 69

  scaffold55|si      81248 ACACAGCTGTGGTGTAAATCCGTATTTTCACTAAGGGACACGGCTGTGGT 81297
                               i  i                         v          i     
C rnd-1_family-         68 ACACGGCCGTGGTGTAAATCCGTATTTTCACTATGGGACACGGCCGTGGT 19

  scaffold55|si      81298 -------CATATTTTCAC 81308
                           ------- i         
C rnd-1_family-         18 GTAAATCCGTATTTTCAC 1

Matrix = 20p41g.matrix
Kimura (with divCpGMod) = 4.17
Transitions / transversions = 2.00 (6/3)
Gap_init rate = 0.01 (1 / 110), avg. gap size = 7.00 (7 / 1)

732 7.48 7.41 0.87 scaffold55|size686403 81234 81341 (603062) C rnd-1_family-24#Unknown (0) 118 4 m_b1102s001i159 157044

  scaffold55|si      81234 ATTTTCACTCAGGGACACAGCTGTGGTGTAAATCCGTATTTTCACTAAGG 81283
                                    vv       i  i      -                  v  
C rnd-1_family-        118 ATTTTCACTATGGGACACGGCCGTGGTG-AAATCCGTATTTTCACTATGG 70

  scaffold55|si      81284 GACACGGCTGTGGT-------CATATTTTCACTATGGGACATGGCCGTGG 81326
                                   i     ------- i                  i        
C rnd-1_family-         69 GACACGGCCGTGGTGTAAATCCGTATTTTCACTATGGGACACGGCCGTGG 20

  scaffold55|si      81327 TG-AAATCCGTATTTT 81341
                             -             
C rnd-1_family-         19 TGTAAATCCGTATTTT 4

Matrix = 20p41g.matrix
Kimura (with divCpGMod) = 3.35
Transitions / transversions = 1.67 (5/3)
Gap_init rate = 0.03 (3 / 107), avg. gap size = 3.00 (9 / 3)

597 12.26 11.32 0.00 scaffold55|size686403 81271 81376 (603027) C rnd-1_family-24#Unknown (0) 118 1 m_b1102s001i160 157044

  scaffold55|si      81271 ATTTTCACTAAGGGACACGGCTGTGGT------CATATTTTCACTATGGG 81314
                                     v          i     ------ i               
C rnd-1_family-        118 ATTTTCACTATGGGACACGGCCGTGGTGAAATCCGTATTTTCACTATGGG 69

  scaffold55|si      81315 ACATGGCCGTGGTG-AAATCCGTATTTT----GTGTAA-ATCGCTGTAGT 81358
                              i          -             ----i  vi - iv  i  i  
C rnd-1_family-         68 ACACGGCCGTGGTGTAAATCCGTATTTTCACTATGGGACACGGCCGTGGT 19

  scaffold55|si      81359 GTGAATCTGTATTTTCAC 81376
                             i    i          
C rnd-1_family-         18 GTAAATCCGTATTTTCAC 1

Matrix = 20p41g.matrix
Kimura (with divCpGMod) = 7.57
Transitions / transversions = 3.33 (10/3)
Gap_init rate = 0.04 (4 / 105), avg. gap size = 3.00 (12 / 4)

746 10.09 4.59 0.00 scaffold55|size686403 81301 81409 (602994) C rnd-1_family-24#Unknown (0) 118 5 m_b1102s001i161 157044

  scaffold55|si      81301 ATTTTCACTATGGGACATGGCCGTGGTGAAATCCGTATTTT----GTGTA 81346
                                            i                       ----i  vi
C rnd-1_family-        118 ATTTTCACTATGGGACACGGCCGTGGTGAAATCCGTATTTTCACTATGGG 69

  scaffold55|si      81347 A-ATCGCTGTAGTGTGAATCTGTATTTTCACTATGGGACACGGCTGTGGT 81395
                            - iv  i  i    i    i                       i     
C rnd-1_family-         68 ACACGGCCGTGGTGTAAATCCGTATTTTCACTATGGGACACGGCCGTGGT 19

  scaffold55|si      81396 GTAAATCCGTATTT 81409
                                         
C rnd-1_family-         18 GTAAATCCGTATTT 5

Matrix = 20p41g.matrix
Kimura (with divCpGMod) = 6.25
Transitions / transversions = 4.50 (9/2)
Gap_init rate = 0.02 (2 / 108), avg. gap size = 2.50 (5 / 2)

549 13.82 5.26 1.01 scaffold55|size686403 81351 81445 (602958) C rnd-1_family-24#Unknown (19) 99 1 m_b1102s001i163 157044

  scaffold55|si      81351 GCTGTAGTGTGAATCTGTATTTTCACTATGGGACACGGCTGTGGTGTAAA 81400
                             i  i   -i    i                       i          
C rnd-1_family-         99 GCCGTGGTG-AAATCCGTATTTTCACTATGGGACACGGCCGTGGTGTAAA 51

  scaffold55|si      81401 TCCGTATTTC----GTGTAA-ATCGCCGTAGTGTGAATCCGTATTTTCAC 81445
                                    i----i  vi - iv     i    i               
C rnd-1_family-         50 TCCGTATTTTCACTATGGGACACGGCCGTGGTGTAAATCCGTATTTTCAC 1

Matrix = 20p41g.matrix
Kimura (with divCpGMod) = 10.93
Transitions / transversions = 5.50 (11/2)
Gap_init rate = 0.03 (3 / 94), avg. gap size = 2.00 (6 / 3)

760 8.18 4.50 0.87 scaffold55|size686403 81369 81479 (602924) C rnd-1_family-24#Unknown (0) 118 4 m_b1102s001i164 157044

  scaffold55|si      81369 ATTTTCACTATGGGACACGGCTGTGGTGTAAATCCGTATTTC----GTGT 81414
                                                i      -            i----i  v
C rnd-1_family-        118 ATTTTCACTATGGGACACGGCCGTGGTG-AAATCCGTATTTTCACTATGG 70

  scaffold55|si      81415 AA-ATCGCCGTAGTGTGAATCCGTATTTTCACTATGGGACACGGCCGTGG 81463
                           i - iv     i    i                                 
C rnd-1_family-         69 GACACGGCCGTGGTGTAAATCCGTATTTTCACTATGGGACACGGCCGTGG 20

  scaffold55|si      81464 TGTAAATCCGTATTTT 81479
                                           
C rnd-1_family-         19 TGTAAATCCGTATTTT 4

Matrix = 20p41g.matrix
Kimura (with divCpGMod) = 6.91
Transitions / transversions = 3.50 (7/2)
Gap_init rate = 0.03 (3 / 110), avg. gap size = 2.00 (6 / 3)

603 10.64 5.26 1.01 scaffold55|size686403 81420 81514 (602889) C rnd-1_family-24#Unknown (19) 99 1 m_b1102s001i165 157044

  scaffold55|si      81420 GCCGTAGTGTGAATCCGTATTTTCACTATGGGACACGGCCGTGGTGTAAA 81469
                                i   -i                                       
C rnd-1_family-         99 GCCGTGGTG-AAATCCGTATTTTCACTATGGGACACGGCCGTGGTGTAAA 51

  scaffold55|si      81470 TCCGTATTTT-----TTGTAAATCGCTGTAGTGTGAATCCGTATTTTCAC 81514
                                     ----- v v v iv  i  i    i               
C rnd-1_family-         50 TCCGTATTTTCACTATGGGACACGGCCGTGGTGTAAATCCGTATTTTCAC 1

Matrix = 20p41g.matrix
Kimura (with divCpGMod) = 9.30
Transitions / transversions = 1.50 (6/4)
Gap_init rate = 0.02 (2 / 94), avg. gap size = 3.00 (6 / 2)

747 9.09 4.50 0.87 scaffold55|size686403 81438 81548 (602855) C rnd-1_family-24#Unknown (0) 118 4 m_b1102s001i166 157044

  scaffold55|si      81438 ATTTTCACTATGGGACACGGCCGTGGTGTAAATCCGTATTTT-----TTG 81482
                                                       -             ----- v 
C rnd-1_family-        118 ATTTTCACTATGGGACACGGCCGTGGTG-AAATCCGTATTTTCACTATGG 70

  scaffold55|si      81483 TAAATCGCTGTAGTGTGAATCCGTATTTTCACTATGGGACACGGCCGTGG 81532
                           v v iv  i  i    i                                 
C rnd-1_family-         69 GACACGGCCGTGGTGTAAATCCGTATTTTCACTATGGGACACGGCCGTGG 20

  scaffold55|si      81533 TGTAAATCCAGATTTT 81548
                                    iv     
C rnd-1_family-         19 TGTAAATCCGTATTTT 4

Matrix = 20p41g.matrix
Kimura (with divCpGMod) = 6.95
Transitions / transversions = 1.00 (5/5)
Gap_init rate = 0.02 (2 / 110), avg. gap size = 3.00 (6 / 2)

683 3.17 0.86 18.18 scaffold55|size686403 81489 81604 (602799) C rnd-1_family-24#Unknown (19) 99 1 m_b1102s001i167 157044

  scaffold55|si      81489 GCTGTAGTGTGAATCCGTATTTTCACTATGGGACACGGCCGTGGTGTAAA 81538
                             i  i   -i                                       
C rnd-1_family-         99 GCCGTGGTG-AAATCCGTATTTTCACTATGGGACACGGCCGTGGTGTAAA 51

  scaffold55|si      81539 TCCAGATTTTGTGTAAATCCGTATTTTCACTATGGGACACGGCCGTGGTG 81588
                              -----------------                              
C rnd-1_family-         50 TCC-----------------GTATTTTCACTATGGGACACGGCCGTGGTG 18

  scaffold55|si      81589 -AAATCCGTATTTTCAC 81604
                           -                
C rnd-1_family-         17 TAAATCCGTATTTTCAC 1

Matrix = 20p41g.matrix
Kimura (with divCpGMod) = 2.19
Transitions / transversions = 1.00 (3/0)
Gap_init rate = 0.17 (19 / 115), avg. gap size = 1.00 (19 / 19)

911 0.00 0.75 15.52 scaffold55|size686403 81507 81639 (602764) C rnd-1_family-24#Unknown (0) 118 3 m_b1102s001i168 157044

  scaffold55|si      81507 ATTTTCACTATGGGACACGGCCGTGGTGTAAATCCAGATTTTGTGTAAAT 81556
                                                       ------------------    
C rnd-1_family-        118 ATTTTCACTATGGGACACGGCCGTGGTG------------------AAAT 87

  scaffold55|si      81557 CCGTATTTTCACTATGGGACACGGCCGTGGTG-AAATCCGTATTTTCACT 81605
                                                           -                 
C rnd-1_family-         86 CCGTATTTTCACTATGGGACACGGCCGTGGTGTAAATCCGTATTTTCACT 37

  scaffold55|si      81606 ATGGGACACGGCCGTGGTGTAAATCCGTATTTTC 81639
                                                             
C rnd-1_family-         36 ATGGGACACGGCCGTGGTGTAAATCCGTATTTTC 3

Matrix = 20p41g.matrix
Kimura (with divCpGMod) = 0.00
Transitions / transversions = 1.00 (0/0)
Gap_init rate = 0.14 (19 / 132), avg. gap size = 1.00 (19 / 19)

1075 0.85 0.00 0.00 scaffold55|size686403 81561 81678 (602725) C rnd-1_family-24#Unknown (0) 118 1 m_b1102s001i169 157044

  scaffold55|si      81561 ATTTTCACTATGGGACACGGCCGTGGTGAAATCCGTATTTTCACTATGGG 81610
                                                                             
C rnd-1_family-        118 ATTTTCACTATGGGACACGGCCGTGGTGAAATCCGTATTTTCACTATGGG 69

  scaffold55|si      81611 ACACGGCCGTGGTGTAAATCCGTATTTTCCCTATGGGACACGGCCGTGGT 81660
                                                        v                    
C rnd-1_family-         68 ACACGGCCGTGGTGTAAATCCGTATTTTCACTATGGGACACGGCCGTGGT 19

  scaffold55|si      81661 GTAAATCCGTATTTTCAC 81678
                                             
C rnd-1_family-         18 GTAAATCCGTATTTTCAC 1

Matrix = 20p41g.matrix
Kimura (with divCpGMod) = 0.85
Transitions / transversions = 0.00 (0/1)
Gap_init rate = 0.00 (0 / 117), avg. gap size = 0.0 (0 / 0)

1000 1.74 0.00 0.87 scaffold55|size686403 81597 81712 (602691) C rnd-1_family-24#Unknown (0) 118 4 m_b1102s001i170 157044

  scaffold55|si      81597 ATTTTCACTATGGGACACGGCCGTGGTGTAAATCCGTATTTTCCCTATGG 81646
                                                       -              v      
C rnd-1_family-        118 ATTTTCACTATGGGACACGGCCGTGGTG-AAATCCGTATTTTCACTATGG 70

  scaffold55|si      81647 GACACGGCCGTGGTGTAAATCCGTATTTTCACTATGGGACACGGCCGTGG 81696
                                                                             
C rnd-1_family-         69 GACACGGCCGTGGTGTAAATCCGTATTTTCACTATGGGACACGGCCGTGG 20

  scaffold55|si      81697 TGTAAATCTGTATTTT 81712
                                   i       
C rnd-1_family-         19 TGTAAATCCGTATTTT 4

Matrix = 20p41g.matrix
Kimura (with divCpGMod) = 0.96
Transitions / transversions = 1.00 (1/1)
Gap_init rate = 0.01 (1 / 115), avg. gap size = 1.00 (1 / 1)

803 5.20 0.00 15.25 scaffold55|size686403 81634 81769 (602634) C rnd-1_family-24#Unknown (0) 118 1 m_b1102s001i171 157044

  scaffold55|si      81634 ATTTTCCCTATGGGACACGGCCGTGGTGTAAATCCGTATTTTCACTATGG 81683
                                 v                     -                     
C rnd-1_family-        118 ATTTTCACTATGGGACACGGCCGTGGTG-AAATCCGTATTTTCACTATGG 70

  scaffold55|si      81684 GACACGGCCGTGGTGTAAATCTGTATTTTGTGTAAATCTGTATTTGAACT 81733
                                                i  -----------------    vv   
C rnd-1_family-         69 GACACGGCCGTGGTGTAAATCCGT-----------------ATTTTCACT 37

  scaffold55|si      81734 ATGGGACACGGCCGTGGTGTTAATCCGTATTTTGAC 81769
                                               v            v  
C rnd-1_family-         36 ATGGGACACGGCCGTGGTGTAAATCCGTATTTTCAC 1

Matrix = 20p41g.matrix
Kimura (with divCpGMod) = 4.47
Transitions / transversions = 0.20 (1/5)
Gap_init rate = 0.13 (18 / 135), avg. gap size = 1.00 (18 / 18)

542 8.83 0.00 19.15 scaffold55|size686403 81671 81782 (602621) C rnd-1_family-24#Unknown (0) 118 25 m_b1102s001i172 157044

  scaffold55|si      81671 ATTTTCACTATGGGACACGGCCGTGGTGTAAATCTGTATTTTGTGTAAAT 81720
                                                       -     i       v-------
C rnd-1_family-        118 ATTTTCACTATGGGACACGGCCGTGGTG-AAATCCGTATTTTC------- 77

  scaffold55|si      81721 CTGTATTTGAACTATGGGACACGGCCGTGGTGTTAATCCGTATTTTGACT 81770
                           ----------                       v            v   
C rnd-1_family-         76 ----------ACTATGGGACACGGCCGTGGTGTAAATCCGTATTTTCACT 37

  scaffold55|si      81771 GTTGGAAATGGC 81782
                           i v   v i   
C rnd-1_family-         36 ATGGGACACGGC 25

Matrix = 20p41g.matrix
Kimura (with divCpGMod) = 6.91
Transitions / transversions = 0.60 (3/5)
Gap_init rate = 0.16 (18 / 111), avg. gap size = 1.00 (18 / 18)


579 12.09 5.49 0.00 scaffold55|size686403 81329 81419 (602984) rnd-1_family-27#Unknown 4 99 (0) m_b1102s001i162 157056

  scaffold55|si      81329 AAATCCGTATTTT----GTGTAA-ATCGCTGTAGTGTGAATCTGTATTTT 81373
                                        ----i  vi - iv  i  i    i    i       
  rnd-1_family-          4 AAATCCGTATTTTCACTATGGGACACGGCCGTGGTGTAAATCCGTATTTT 53

  scaffold55|si      81374 CACTATGGGACACGGCTGTGGTGTAAATCCGTATTTCGTGTAAATC 81419
                                           i                   i         
  rnd-1_family-         54 CACTATGGGACACGGCCGTGGTGTAAATCCGTATTTTGTGTAAATC 99

Matrix = 20p41g.matrix
Kimura (with divCpGMod) = 8.70
Transitions / transversions = 4.50 (9/2)
Gap_init rate = 0.02 (2 / 90), avg. gap size = 2.50 (5 / 2)


636 5.14 19.39 0.86 scaffold55|size686403 78015 78112 (606291) C rnd-1_family-24#Unknown (0) 118 3 m_b1102s001i74 157044

  scaffold55|si      78015 ATTTTTACTATGGGACACGGCCGTGATGTAAATCCTTATTTTC------- 78057
                                i                   i  -      v       -------
C rnd-1_family-        118 ATTTTCACTATGGGACACGGCCGTGGTG-AAATCCGTATTTTCACTATGG 70

  scaffold55|si      78058 ------------GTGAAAATCAGTATTTTCACTATGGGACACGGCCGTGG 78095
                           ------------   v     v                            
C rnd-1_family-         69 GACACGGCCGTGGTGTAAATCCGTATTTTCACTATGGGACACGGCCGTGG 20

  scaffold55|si      78096 TGTAAATCCGTATTTTC 78112
                                            
C rnd-1_family-         19 TGTAAATCCGTATTTTC 3

Matrix = 20p41g.matrix
Kimura (with divCpGMod) = 5.34
Transitions / transversions = 0.67 (2/3)
Gap_init rate = 0.03 (3 / 97), avg. gap size = 6.67 (20 / 3)

641 2.84 8.73 16.10 scaffold55|size686403 78070 78195 (606208) C rnd-1_family-24#Unknown (0) 118 1 m_b1102s001i75 157044

  scaffold55|si      78070 ATTTTCACTATGGGACACGGCCGTGGTGTAAATCCGTATTTTCGTGAAAA 78119
                                                       -            ---------
C rnd-1_family-        118 ATTTTCACTATGGGACACGGCCGTGGTG-AAATCCGTATTT--------- 79

  scaffold55|si      78120 TCAGTATTTTCACTATGGGACACGGCCGTGGTGTAAA-CCGTATTTTCA- 78167
                           ---------                            -           -
C rnd-1_family-         78 ---------TCACTATGGGACACGGCCGTGGTGTAAATCCGTATTTTCAC 38

  scaffold55|si      78168 ---AGGA------AGTTGTGTAAATCCGTATTTTCAC 78195
                           ---i   ------v  v                    
C rnd-1_family-         37 TATGGGACACGGCCGTGGTGTAAATCCGTATTTTCAC 1

Matrix = 20p41g.matrix
Kimura (with divCpGMod) = 2.86
Transitions / transversions = 0.50 (1/2)
Gap_init rate = 0.18 (22 / 125), avg. gap size = 1.36 (30 / 22)

805 3.60 0.69 22.88 scaffold55|size686403 78125 78268 (606135) C rnd-1_family-24#Unknown (0) 118 1 m_b1102s001i76 157044

  scaffold55|si      78125 ATTTTCACTATGGGACACGGCCGTGGTGTAAACCGTATTTTCAAGGAAGT 78174
                                                       ----------------------
C rnd-1_family-        118 ATTTTCACTATGGGACACGGCCGTGGTG---------------------- 91

  scaffold55|si      78175 TGTGTAAATCCGTATTTTCACTATGGGACACGGCTGTGGTGTAAATCCGT 78224
                           -----                             i               
C rnd-1_family-         90 -----AAATCCGTATTTTCACTATGGGACACGGCCGTGGTGTAAATCCGT 46

  scaffold55|si      78225 ATTTTCACTATGGGACACAGCCGTGTTG-AAATCCTTATTTTCAC 78268
                                             i      v  -      v         
C rnd-1_family-         45 ATTTTCACTATGGGACACGGCCGTGGTGTAAATCCGTATTTTCAC 1

Matrix = 20p41g.matrix
Kimura (with divCpGMod) = 1.91
Transitions / transversions = 1.00 (2/2)
Gap_init rate = 0.20 (28 / 143), avg. gap size = 1.00 (28 / 28)

864 5.21 2.59 0.85 scaffold55|size686403 78188 78303 (606100) C rnd-1_family-24#Unknown (0) 118 1 m_b1102s001i77 157044

  scaffold55|si      78188 ATTTTCACTATGGGACACGGCTGTGGTGTAAATCCGTATTTTCACTATGG 78237
                                                i      -                     
C rnd-1_family-        118 ATTTTCACTATGGGACACGGCCGTGGTG-AAATCCGTATTTTCACTATGG 70

  scaffold55|si      78238 GACACAGCCGTGTTG-AAATCCTTATTTTCACTATGGGACACGGCCGTGG 78286
                                i      v  -      v                           
C rnd-1_family-         69 GACACGGCCGTGGTGTAAATCCGTATTTTCACTATGGGACACGGCCGTGG 20

  scaffold55|si      78287 TG--AACCCGTATTTTGAC 78303
                             --  i         v  
C rnd-1_family-         19 TGTAAATCCGTATTTTCAC 1

Matrix = 20p41g.matrix
Kimura (with divCpGMod) = 3.74
Transitions / transversions = 1.00 (3/3)
Gap_init rate = 0.03 (3 / 115), avg. gap size = 1.33 (4 / 3)

899 6.03 1.72 0.00 scaffold55|size686403 78225 78340 (606063) C rnd-1_family-24#Unknown (0) 118 1 m_b1102s001i78 157044

  scaffold55|si      78225 ATTTTCACTATGGGACACAGCCGTGTTGAAATCCTTATTTTCACTATGGG 78274
                                             i      v        v               
C rnd-1_family-        118 ATTTTCACTATGGGACACGGCCGTGGTGAAATCCGTATTTTCACTATGGG 69

  scaffold55|si      78275 ACACGGCCGTGGTG--AACCCGTATTTTGACTATTGGACACGGCCGTGGT 78322
                                         --  i         v     v               
C rnd-1_family-         68 ACACGGCCGTGGTGTAAATCCGTATTTTCACTATGGGACACGGCCGTGGT 19

  scaffold55|si      78323 GAAAATCCGTATTTTCAC 78340
                            v                
C rnd-1_family-         18 GTAAATCCGTATTTTCAC 1

Matrix = 20p41g.matrix
Kimura (with divCpGMod) = 5.46
Transitions / transversions = 0.40 (2/5)
Gap_init rate = 0.01 (1 / 115), avg. gap size = 2.00 (2 / 1)

847 6.09 2.61 0.00 scaffold55|size686403 78261 78375 (606028) C rnd-1_family-24#Unknown (0) 118 1 m_b1102s001i79 157044

  scaffold55|si      78261 ATTTTCACTATGGGACACGGCCGTGGTGAA-CCCGTATTTTGACTATTGG 78309
                                                         -i         v     v  
C rnd-1_family-        118 ATTTTCACTATGGGACACGGCCGTGGTGAAATCCGTATTTTCACTATGGG 69

  scaffold55|si      78310 ACACGGCCGTGGTGAAAATCCGTATTTTCACTATGAGACACGGCTGTGTT 78359
                                         v                    i        i   v 
C rnd-1_family-         68 ACACGGCCGTGGTGTAAATCCGTATTTTCACTATGGGACACGGCCGTGGT 19

  scaffold55|si      78360 G-AAA-CCGTATTTTCAC 78375
                            -   -            
C rnd-1_family-         18 GTAAATCCGTATTTTCAC 1

Matrix = 20p41g.matrix
Kimura (with divCpGMod) = 5.50
Transitions / transversions = 0.75 (3/4)
Gap_init rate = 0.03 (3 / 114), avg. gap size = 1.00 (3 / 3)

927 6.84 0.85 0.00 scaffold55|size686403 78333 78449 (605954) C rnd-1_family-24#Unknown (0) 118 1 m_b1102s001i82 157044

  scaffold55|si      78333 ATTTTCACTATGAGACACGGCTGTGTTGAAA-CCGTATTTTCACTATGGG 78381
                                       i        i   v     -                  
C rnd-1_family-        118 ATTTTCACTATGGGACACGGCCGTGGTGAAATCCGTATTTTCACTATGGG 69

  scaffold55|si      78382 ACACGGCCCTGGCAAAAATCCATATTTTCACTATGGGACACGGCCGTGGT 78431
                                   v   iiv      i                            
C rnd-1_family-         68 ACACGGCCGTGGTGTAAATCCGTATTTTCACTATGGGACACGGCCGTGGT 19

  scaffold55|si      78432 GTAAATCCGTATTTTCAC 78449
                                             
C rnd-1_family-         18 GTAAATCCGTATTTTCAC 1

Matrix = 20p41g.matrix
Kimura (with divCpGMod) = 5.50
Transitions / transversions = 1.67 (5/3)
Gap_init rate = 0.01 (1 / 116), avg. gap size = 1.00 (1 / 1)

961 4.35 0.00 0.87 scaffold55|size686403 78368 78483 (605920) C rnd-1_family-24#Unknown (0) 118 4 m_b1102s001i83 157044

  scaffold55|si      78368 ATTTTCACTATGGGACACGGCCCTGGCAAAAATCCATATTTTCACTATGG 78417
                                                 v   ii   -   i              
C rnd-1_family-        118 ATTTTCACTATGGGACACGGCCGTGGTGAAA-TCCGTATTTTCACTATGG 70

  scaffold55|si      78418 GACACGGCCGTGGTGTAAATCCGTATTTTCACTGTGGGACACGGCCGTGG 78467
                                                            i                
C rnd-1_family-         69 GACACGGCCGTGGTGTAAATCCGTATTTTCACTATGGGACACGGCCGTGG 20

  scaffold55|si      78468 TGTAAATCCGTATTTT 78483
                                           
C rnd-1_family-         19 TGTAAATCCGTATTTT 4

Matrix = 20p41g.matrix
Kimura (with divCpGMod) = 3.67
Transitions / transversions = 4.00 (4/1)
Gap_init rate = 0.01 (1 / 115), avg. gap size = 1.00 (1 / 1)

692 10.90 4.50 0.87 scaffold55|size686403 78442 78552 (605851) C rnd-1_family-24#Unknown (0) 118 4 m_b1102s001i85 157044

  scaffold55|si      78442 ATTTTCACTGTGGGACACGGCCGTGGTGTAAATCCGTATTTT----GTGT 78487
                                    i                  -             ----i  v
C rnd-1_family-        118 ATTTTCACTATGGGACACGGCCGTGGTG-AAATCCGTATTTTCACTATGG 70

  scaffold55|si      78488 AA-ATCGCCGTACTTTGAATCCATGTTTTCACTATGGGACACGGCCGTGG 78536
                           i - iv     iv v i     i i                         
C rnd-1_family-         69 GACACGGCCGTGGTGTAAATCCGTATTTTCACTATGGGACACGGCCGTGG 20

  scaffold55|si      78537 TGTAAATCCGTATTTT 78552
                                           
C rnd-1_family-         19 TGTAAATCCGTATTTT 4

Matrix = 20p41g.matrix
Kimura (with divCpGMod) = 9.96
Transitions / transversions = 2.00 (8/4)
Gap_init rate = 0.03 (3 / 110), avg. gap size = 2.00 (6 / 3)

763 7.33 4.55 0.88 scaffold55|size686403 78512 78621 (605782) C rnd-1_family-24#Unknown (1) 117 4 m_b1102s001i87 157044

  scaffold55|si      78512 TTTTCACTATGGGACACGGCCGTGGTGTAAATCCGTATTTT----GTGTA 78557
                                                      -             ----i  vi
C rnd-1_family-        117 TTTTCACTATGGGACACGGCCGTGGTG-AAATCCGTATTTTCACTATGGG 69

  scaffold55|si      78558 A-ATCGCCATGGTGTGAATCTGTATTTTCACTATGGGACACGGCCGTGGT 78606
                            - iv   i      i    i                             
C rnd-1_family-         68 ACACGGCCGTGGTGTAAATCCGTATTTTCACTATGGGACACGGCCGTGGT 19

  scaffold55|si      78607 GTAAATCCGTATTTT 78621
                                          
C rnd-1_family-         18 GTAAATCCGTATTTT 4

Matrix = 20p41g.matrix
Kimura (with divCpGMod) = 5.04
Transitions / transversions = 3.00 (6/2)
Gap_init rate = 0.03 (3 / 109), avg. gap size = 2.00 (6 / 3)

785 4.37 0.74 15.25 scaffold55|size686403 78580 78714 (605689) C rnd-1_family-24#Unknown (0) 118 1 m_b1102s001i89 157044

  scaffold55|si      78580 ATTTTCACTATGGGACACGGCCGTGGTGTAAATCCGTATTTTGTGTCAAT 78629
                                                       -             --------
C rnd-1_family-        118 ATTTTCACTATGGGACACGGCCGTGGTG-AAATCCGTATTTT-------- 78

  scaffold55|si      78630 CTGTATTTTCACTTTGGGACACGGCCGTGTTG-AAATCCGTATTTACACT 78678
                           ---------    v               v  -            v    
C rnd-1_family-         77 ---------CACTATGGGACACGGCCGTGGTGTAAATCCGTATTTTCACT 37

  scaffold55|si      78679 AAGGGACACGGCCGTGGTCTAAATCCGTATTTTCAC 78714
                            v                v                 
C rnd-1_family-         36 ATGGGACACGGCCGTGGTGTAAATCCGTATTTTCAC 1

Matrix = 20p41g.matrix
Kimura (with divCpGMod) = 4.42
Transitions / transversions = 0.00 (0/5)
Gap_init rate = 0.14 (19 / 134), avg. gap size = 1.00 (19 / 19)

906 5.98 0.85 0.00 scaffold55|size686403 78634 78750 (605653) C rnd-1_family-24#Unknown (0) 118 1 m_b1102s001i90 157044

  scaffold55|si      78634 ATTTTCACTTTGGGACACGGCCGTGTTGAAATCCGTATTTACACTAAGGG 78683
                                    v               v              v     v   
C rnd-1_family-        118 ATTTTCACTATGGGACACGGCCGTGGTGAAATCCGTATTTTCACTATGGG 69

  scaffold55|si      78684 ACACGGCCGTGGTCTAAATCCGTATTTTCACTATGGGACACGGCCATGTT 78733
                                        v                               i  v 
C rnd-1_family-         68 ACACGGCCGTGGTGTAAATCCGTATTTTCACTATGGGACACGGCCGTGGT 19

  scaffold55|si      78734 G-AAATCCGTATTTTCAC 78750
                            -                
C rnd-1_family-         18 GTAAATCCGTATTTTCAC 1

Matrix = 20p41g.matrix
Kimura (with divCpGMod) = 5.43
Transitions / transversions = 0.17 (1/6)
Gap_init rate = 0.01 (1 / 116), avg. gap size = 1.00 (1 / 1)

842 6.03 1.71 0.85 scaffold55|size686403 78670 78786 (605617) C rnd-1_family-24#Unknown (0) 118 1 m_b1102s001i91 157044

  scaffold55|si      78670 ATTTACACTAAGGGACACGGCCGTGGTCTAAATCCGTATTTTCACTATGG 78719
                               v     v                v-                     
C rnd-1_family-        118 ATTTTCACTATGGGACACGGCCGTGGTG-AAATCCGTATTTTCACTATGG 70

  scaffold55|si      78720 GACACGGCCATGTTG-AAATCCGTATTTTCACTATGGGACACGGACGTGT 78768
                                    i  v  -                            v    v
C rnd-1_family-         69 GACACGGCCGTGGTGTAAATCCGTATTTTCACTATGGGACACGGCCGTGG 20

  scaffold55|si      78769 TG-AAATCCGTATTTTCAC 78786
                             -                
C rnd-1_family-         19 TGTAAATCCGTATTTTCAC 1

Matrix = 20p41g.matrix
Kimura (with divCpGMod) = 5.48
Transitions / transversions = 0.17 (1/6)
Gap_init rate = 0.03 (3 / 116), avg. gap size = 1.00 (3 / 3)

907 6.84 0.85 0.00 scaffold55|size686403 78707 78823 (605580) C rnd-1_family-24#Unknown (0) 118 1 m_b1102s001i92 157044

  scaffold55|si      78707 ATTTTCACTATGGGACACGGCCATGTTGAAATCCGTATTTTCACTATGGG 78756
                                                 i  v                        
C rnd-1_family-        118 ATTTTCACTATGGGACACGGCCGTGGTGAAATCCGTATTTTCACTATGGG 69

  scaffold55|si      78757 ACACGGACGTGTTG-AAATCCGTATTTTCACTATGGGACACAGCTGTGGT 78805
                                 v    v  -                          i  i     
C rnd-1_family-         68 ACACGGCCGTGGTGTAAATCCGTATTTTCACTATGGGACACGGCCGTGGT 19

  scaffold55|si      78806 GTAAATACGTATTTTGAC 78823
                                 v        v  
C rnd-1_family-         18 GTAAATCCGTATTTTCAC 1

Matrix = 20p41g.matrix
Kimura (with divCpGMod) = 4.69
Transitions / transversions = 0.60 (3/5)
Gap_init rate = 0.01 (1 / 116), avg. gap size = 1.00 (1 / 1)

903 6.84 0.85 0.00 scaffold55|size686403 78743 78859 (605544) C rnd-1_family-24#Unknown (0) 118 1 m_b1102s001i93 157044

  scaffold55|si      78743 ATTTTCACTATGGGACACGGACGTGTTGAAATCCGTATTTTCACTATGGG 78792
                                               v    v                        
C rnd-1_family-        118 ATTTTCACTATGGGACACGGCCGTGGTGAAATCCGTATTTTCACTATGGG 69

  scaffold55|si      78793 ACACAGCTGTGGTGTAAATACGTATTTTGACTATTGGACACGGCTGTGGT 78842
                               i  i           v        v     v         i     
C rnd-1_family-         68 ACACGGCCGTGGTGTAAATCCGTATTTTCACTATGGGACACGGCCGTGGT 19

  scaffold55|si      78843 GTAAA-CCGTATTTTCAC 78859
                                -            
C rnd-1_family-         18 GTAAATCCGTATTTTCAC 1

Matrix = 20p41g.matrix
Kimura (with divCpGMod) = 4.69
Transitions / transversions = 0.60 (3/5)
Gap_init rate = 0.01 (1 / 116), avg. gap size = 1.00 (1 / 1)

861 6.90 1.72 0.00 scaffold55|size686403 78816 78931 (605472) C rnd-1_family-24#Unknown (0) 118 1 m_b1102s001i96 157044

  scaffold55|si      78816 ATTTTGACTATTGGACACGGCTGTGGTGTAAACCGTATTTTCACTATGAG 78865
                                v     v         i      v  v                i 
C rnd-1_family-        118 ATTTTCACTATGGGACACGGCCGTGGTGAAATCCGTATTTTCACTATGGG 69

  scaffold55|si      78866 ACACGGCCGTGTTG-AAATCCGTATTTTCACTATGGGACACGGCTGTGGT 78914
                                      v  -                             i     
C rnd-1_family-         68 ACACGGCCGTGGTGTAAATCCGTATTTTCACTATGGGACACGGCCGTGGT 19

  scaffold55|si      78915 GTAAA-CCGTATTTTCAC 78931
                                -            
C rnd-1_family-         18 GTAAATCCGTATTTTCAC 1

Matrix = 20p41g.matrix
Kimura (with divCpGMod) = 5.55
Transitions / transversions = 0.60 (3/5)
Gap_init rate = 0.02 (2 / 115), avg. gap size = 1.00 (2 / 2)

949 4.39 0.88 0.00 scaffold55|size686403 78852 78965 (605438) C rnd-1_family-24#Unknown (0) 118 4 m_b1102s001i97 157044

  scaffold55|si      78852 ATTTTCACTATGAGACACGGCCGTGTTGAAATCCGTATTTTCACTATGGG 78901
                                       i            v                        
C rnd-1_family-        118 ATTTTCACTATGGGACACGGCCGTGGTGAAATCCGTATTTTCACTATGGG 69

  scaffold55|si      78902 ACACGGCTGTGGTGTAAA-CCGTATTTTCACTATGGGACACGGCCGTGGT 78950
                                  i          -                               
C rnd-1_family-         68 ACACGGCCGTGGTGTAAATCCGTATTTTCACTATGGGACACGGCCGTGGT 19

  scaffold55|si      78951 GGAAATCCATATTTT 78965
                            v      i      
C rnd-1_family-         18 GTAAATCCGTATTTT 4

Matrix = 20p41g.matrix
Kimura (with divCpGMod) = 2.86
Transitions / transversions = 1.50 (3/2)
Gap_init rate = 0.01 (1 / 113), avg. gap size = 1.00 (1 / 1)

691 5.29 1.48 16.10 scaffold55|size686403 78924 79058 (605345) C rnd-1_family-24#Unknown (0) 118 1 m_b1102s001i99 157044

  scaffold55|si      78924 ATTTTCACTATGGGACACGGCCGTGGTGGAAATCCATATTTTGTGTAAAC 78973
                                                       -      ---------------
C rnd-1_family-        118 ATTTTCACTATGGGACACGGCCGTGGTG-AAATCC--------------- 85

  scaffold55|si      78974 CGTATTTTCACTATGGGACACGGCCGTGGTG-AAA-CCGTGATTTTCACT 79021
                           -                              -   -    -         
C rnd-1_family-         84 -GTATTTTCACTATGGGACACGGCCGTGGTGTAAATCCGT-ATTTTCACT 37

  scaffold55|si      79022 AAGGGACATGGCTGTGGTGTAAAAAACGAATTTTCAC 79058
                            v      i   i       -   vv  v        
C rnd-1_family-         36 ATGGGACACGGCCGTGGTGT-AAATCCGTATTTTCAC 1

Matrix = 20p41g.matrix
Kimura (with divCpGMod) = 3.72
Transitions / transversions = 0.50 (2/4)
Gap_init rate = 0.16 (21 / 134), avg. gap size = 1.00 (21 / 21)

842 6.84 0.84 1.69 scaffold55|size686403 78977 79095 (605308) C rnd-1_family-24#Unknown (0) 118 1 m_b1102s001i100 157044

  scaffold55|si      78977 ATTTTCACTATGGGACACGGCCGTGGTGAAA-CCGTGATTTTCACTAAGG 79025
                                                          -    -          v  
C rnd-1_family-        118 ATTTTCACTATGGGACACGGCCGTGGTGAAATCCGT-ATTTTCACTATGG 70

  scaffold55|si      79026 GACATGGCTGTGGTGTAAAAAACGAATTTTCACTATGGTACACGGCCGTG 79075
                               i   i       -   vv  v             v           
C rnd-1_family-         69 GACACGGCCGTGGTGT-AAATCCGTATTTTCACTATGGGACACGGCCGTG 21

  scaffold55|si      79076 GTGTAAATCTGTATTTTCAC 79095
                                    i          
C rnd-1_family-         20 GTGTAAATCCGTATTTTCAC 1

Matrix = 20p41g.matrix
Kimura (with divCpGMod) = 4.69
Transitions / transversions = 0.60 (3/5)
Gap_init rate = 0.03 (3 / 118), avg. gap size = 1.00 (3 / 3)

822 8.54 0.84 1.69 scaffold55|size686403 79013 79131 (605272) C rnd-1_family-24#Unknown (0) 118 1 m_b1102s001i101 157044

  scaffold55|si      79013 ATTTTCACTAAGGGACATGGCTGTGGTGTAAAAAACGAATTTTCACTATG 79062
                                     v      i   i      --   vv  v            
C rnd-1_family-        118 ATTTTCACTATGGGACACGGCCGTGGTG--AAATCCGTATTTTCACTATG 71

  scaffold55|si      79063 GTACACGGCCGTGGTGTAAATCTGTATTTTCACTGTGGGACACGGCCGTG 79112
                            v                    i           i               
C rnd-1_family-         70 GGACACGGCCGTGGTGTAAATCCGTATTTTCACTATGGGACACGGCCGTG 21

  scaffold55|si      79113 TTG-AAATCCGTATTTTCAC 79131
                           v  -                
C rnd-1_family-         20 GTGTAAATCCGTATTTTCAC 1

Matrix = 20p41g.matrix
Kimura (with divCpGMod) = 6.52
Transitions / transversions = 0.67 (4/6)
Gap_init rate = 0.03 (3 / 118), avg. gap size = 1.00 (3 / 3)

828 6.90 1.71 0.85 scaffold55|size686403 79051 79167 (605236) C rnd-1_family-24#Unknown (0) 118 1 m_b1102s001i102 157044

  scaffold55|si      79051 ATTTTCACTATGGTACACGGCCGTGGTGTAAATCTGTATTTTCACTGTGG 79100
                                        v              -     i           i   
C rnd-1_family-        118 ATTTTCACTATGGGACACGGCCGTGGTG-AAATCCGTATTTTCACTATGG 70

  scaffold55|si      79101 GACACGGCCGTGTTG-AAATCCGTATTTTCACTATGGGACACGGCCTTGT 79149
                                       v  -                              v  v
C rnd-1_family-         69 GACACGGCCGTGGTGTAAATCCGTATTTTCACTATGGGACACGGCCGTGG 20

  scaffold55|si      79150 TG-GAATCTGTATTTTCAC 79167
                             -i    i          
C rnd-1_family-         19 TGTAAATCCGTATTTTCAC 1

Matrix = 20p41g.matrix
Kimura (with divCpGMod) = 5.54
Transitions / transversions = 1.00 (4/4)
Gap_init rate = 0.03 (3 / 116), avg. gap size = 1.00 (3 / 3)

800 7.08 4.42 0.00 scaffold55|size686403 79088 79200 (605203) C rnd-1_family-24#Unknown (0) 118 1 m_b1102s001i103 157044

  scaffold55|si      79088 ATTTTCACTGTGGGACACGGCCGTGTTGAAATCCGTATTTTCACTATGGG 79137
                                    i               v                        
C rnd-1_family-        118 ATTTTCACTATGGGACACGGCCGTGGTGAAATCCGTATTTTCACTATGGG 69

  scaffold55|si      79138 ACACGGCCTTGTTG-GAATCTGTATTTTCACTATGGGACACGGCCGTGGT 79186
                                   v  v  -i    i                             
C rnd-1_family-         68 ACACGGCCGTGGTGTAAATCCGTATTTTCACTATGGGACACGGCCGTGGT 19

  scaffold55|si      79187 ----ATCAGTATTTTGAC 79200
                           ----   v       v  
C rnd-1_family-         18 GTAAATCCGTATTTTCAC 1

Matrix = 20p41g.matrix
Kimura (with divCpGMod) = 6.56
Transitions / transversions = 0.60 (3/5)
Gap_init rate = 0.02 (2 / 112), avg. gap size = 2.50 (5 / 2)

837 7.02 3.51 0.00 scaffold55|size686403 79124 79237 (605166) C rnd-1_family-24#Unknown (0) 118 1 m_b1102s001i104 157044

  scaffold55|si      79124 ATTTTCACTATGGGACACGGCCTTGTTGGAATCTGTATTTTCACTATGGG 79173
                                                 v  v  i    i                
C rnd-1_family-        118 ATTTTCACTATGGGACACGGCCGTGGTGAAATCCGTATTTTCACTATGGG 69

  scaffold55|si      79174 ACACGGCCGTGGT----ATCAGTATTTTGACTATTGGACACGGCCGTGGT 79219
                                        ----   v       v     v               
C rnd-1_family-         68 ACACGGCCGTGGTGTAAATCCGTATTTTCACTATGGGACACGGCCGTGGT 19

  scaffold55|si      79220 GTAAATCCGAATTTTCAC 79237
                                    v        
C rnd-1_family-         18 GTAAATCCGTATTTTCAC 1

Matrix = 20p41g.matrix
Kimura (with divCpGMod) = 6.51
Transitions / transversions = 0.33 (2/6)
Gap_init rate = 0.01 (1 / 113), avg. gap size = 4.00 (4 / 1)

847 6.14 3.51 0.00 scaffold55|size686403 79160 79273 (605130) C rnd-1_family-24#Unknown (0) 118 1 m_b1102s001i105 157044

  scaffold55|si      79160 ATTTTCACTATGGGACACGGCCGTGGT---ATCAGTATTTTGACTATTGG 79206
                                                      ---   v       v     v  
C rnd-1_family-        118 ATTTTCACTATGGGACACGGCCGTGGTGAAATCCGTATTTTCACTATGGG 69

  scaffold55|si      79207 ACACGGCCGTGGTGTAAATCCGAATTTTCACTATGAGACACGGCCGTGTT 79256
                                                 v            i            v 
C rnd-1_family-         68 ACACGGCCGTGGTGTAAATCCGTATTTTCACTATGGGACACGGCCGTGGT 19

  scaffold55|si      79257 G-AAATCTGTATTTTCAC 79273
                            -     i          
C rnd-1_family-         18 GTAAATCCGTATTTTCAC 1

Matrix = 20p41g.matrix
Kimura (with divCpGMod) = 5.56
Transitions / transversions = 0.40 (2/5)
Gap_init rate = 0.02 (2 / 113), avg. gap size = 2.00 (4 / 2)

882 5.27 0.87 0.87 scaffold55|size686403 79193 79307 (605096) C rnd-1_family-24#Unknown (0) 118 4 m_b1102s001i106 157044

  scaffold55|si      79193 ATTTTGACTATTGGACACGGCCGTGGTGTAAATCCGAATTTTCACTATGA 79242
                                v     v                -       v            i
C rnd-1_family-        118 ATTTTCACTATGGGACACGGCCGTGGTG-AAATCCGTATTTTCACTATGG 70

  scaffold55|si      79243 GACACGGCCGTGTTG-AAATCTGTATTTTCACTATGGGACACGGCCGTGG 79291
                                       v  -     i                            
C rnd-1_family-         69 GACACGGCCGTGGTGTAAATCCGTATTTTCACTATGGGACACGGCCGTGG 20

  scaffold55|si      79292 TGTAAATCCGTATTTT 79307
                                           
C rnd-1_family-         19 TGTAAATCCGTATTTT 4

Matrix = 20p41g.matrix
Kimura (with divCpGMod) = 4.62
Transitions / transversions = 0.50 (2/4)
Gap_init rate = 0.02 (2 / 114), avg. gap size = 1.00 (2 / 2)

821 6.08 0.00 15.25 scaffold55|size686403 79266 79401 (605002) C rnd-1_family-24#Unknown (0) 118 1 m_b1102s001i107 157044

  scaffold55|si      79266 ATTTTCACTATGGGACACGGCCGTGGTGTAAATCCGTATTTTGTGTAAAT 79315
                                                       ------------------    
C rnd-1_family-        118 ATTTTCACTATGGGACACGGCCGTGGTG------------------AAAT 87

  scaffold55|si      79316 CCGTATTTTCACTATGGGACACGGCCGTGGCGTATATCCGTATTTTCACT 79365
                                                         i   v               
C rnd-1_family-         86 CCGTATTTTCACTATGGGACACGGCCGTGGTGTAAATCCGTATTTTCACT 37

  scaffold55|si      79366 CAGGGACACGGCTGTGGGGTAAATCTGTATTTTCAC 79401
                           vv          i    v       i          
C rnd-1_family-         36 ATGGGACACGGCCGTGGTGTAAATCCGTATTTTCAC 1

Matrix = 20p41g.matrix
Kimura (with divCpGMod) = 4.54
Transitions / transversions = 0.75 (3/4)
Gap_init rate = 0.13 (18 / 135), avg. gap size = 1.00 (18 / 18)

721 9.90 6.25 0.85 scaffold55|size686403 79320 79431 (604972) C rnd-1_family-24#Unknown (0) 118 1 m_b1102s001i108 157044

  scaffold55|si      79320 ATTTTCACTATGGGACACGGCCGTGGCGTATATCCGTATTTTCACTCAGG 79369
                                                     i v -               vv  
C rnd-1_family-        118 ATTTTCACTATGGGACACGGCCGTGGTGAA-ATCCGTATTTTCACTATGG 70

  scaffold55|si      79370 GACACGGCTGTGGGGTAAATCTGTATTTTCACTAAGGGACACGGTTGTGG 79419
                                   i    v       i            v         ii    
C rnd-1_family-         69 GACACGGCCGTGGTGTAAATCCGTATTTTCACTATGGGACACGGCCGTGG 20

  scaffold55|si      79420 T-------CGTATTTTTAC 79431
                            -------        i  
C rnd-1_family-         19 TGTAAATCCGTATTTTCAC 1

Matrix = 20p41g.matrix
Kimura (with divCpGMod) = 7.88
Transitions / transversions = 1.20 (6/5)
Gap_init rate = 0.02 (2 / 111), avg. gap size = 4.00 (8 / 2)

692 10.18 6.42 0.87 scaffold55|size686403 79357 79465 (604938) C rnd-1_family-24#Unknown (0) 118 4 m_b1102s001i109 157044

  scaffold55|si      79357 ATTTTCACTCAGGGACACGGCTGTGGGGTAAATCTGTATTTTCACTAAGG 79406
                                    vv          i    v -     i            v  
C rnd-1_family-        118 ATTTTCACTATGGGACACGGCCGTGGTG-AAATCCGTATTTTCACTATGG 70

  scaffold55|si      79407 GACACGGTTGTGGT-------CGTATTTTTACTATGGGACATGGCCGTGG 79449
                                  ii     -------        i           i        
C rnd-1_family-         69 GACACGGCCGTGGTGTAAATCCGTATTTTCACTATGGGACACGGCCGTGG 20

  scaffold55|si      79450 TGTAAATACGTATTTT 79465
                                  v        
C rnd-1_family-         19 TGTAAATCCGTATTTT 4

Matrix = 20p41g.matrix
Kimura (with divCpGMod) = 7.19
Transitions / transversions = 1.20 (6/5)
Gap_init rate = 0.02 (2 / 108), avg. gap size = 4.00 (8 / 2)

596 13.08 10.28 0.00 scaffold55|size686403 79394 79500 (604903) C rnd-1_family-24#Unknown (0) 118 1 m_b1102s001i110 157044

  scaffold55|si      79394 ATTTTCACTAAGGGACACGGTTGTGGT------CGTATTTTTACTATGGG 79437
                                     v         ii     ------        i        
C rnd-1_family-        118 ATTTTCACTATGGGACACGGCCGTGGTGAAATCCGTATTTTCACTATGGG 69

  scaffold55|si      79438 ACATGGCCGTGGTGTAAATACGTATTTT----GTGTAA-ATCGCCGGAGT 79482
                              i               v        ----i  vi - iv    vi  
C rnd-1_family-         68 ACACGGCCGTGGTGTAAATCCGTATTTTCACTATGGGACACGGCCGTGGT 19

  scaffold55|si      79483 GTGAATCCGTATTTTCAC 79500
                             i               
C rnd-1_family-         18 GTAAATCCGTATTTTCAC 1

Matrix = 20p41g.matrix
Kimura (with divCpGMod) = 11.44
Transitions / transversions = 1.80 (9/5)
Gap_init rate = 0.03 (3 / 106), avg. gap size = 3.67 (11 / 3)

644 13.63 4.50 0.87 scaffold55|size686403 79424 79534 (604869) C rnd-1_family-24#Unknown (0) 118 4 m_b1102s001i111 157044

  scaffold55|si      79424 ATTTTTACTATGGGACATGGCCGTGGTGTAAATACGTATTTT----GTGT 79469
                                i           i          -    v        ----i  v
C rnd-1_family-        118 ATTTTCACTATGGGACACGGCCGTGGTG-AAATCCGTATTTTCACTATGG 70

  scaffold55|si      79470 AA-ATCGCCGGAGTGTGAATCCGTATTTTCACTATGGGACATGGTTGTGG 79518
                           i - iv    vi    i                        i  ii    
C rnd-1_family-         69 GACACGGCCGTGGTGTAAATCCGTATTTTCACTATGGGACACGGCCGTGG 20

  scaffold55|si      79519 TGTAAATCCATATTTT 79534
                                    i      
C rnd-1_family-         19 TGTAAATCCGTATTTT 4

Matrix = 20p41g.matrix
Kimura (with divCpGMod) = 10.28
Transitions / transversions = 2.75 (11/4)
Gap_init rate = 0.03 (3 / 110), avg. gap size = 2.00 (6 / 3)

457 18.07 5.26 1.01 scaffold55|size686403 79475 79569 (604834) C rnd-1_family-24#Unknown (19) 99 1 m_b1102s001i112 157044

  scaffold55|si      79475 GCCGGAGTGTGAATCCGTATTTTCACTATGGGACATGGTTGTGGTGTAAA 79524
                               vi   -i                        i  ii          
C rnd-1_family-         99 GCCGTGGTG-AAATCCGTATTTTCACTATGGGACACGGCCGTGGTGTAAA 51

  scaffold55|si      79525 TCCATATTTT----GTGTAA-ATCGACGTAGTGTGTATTCGTATTTTCAC 79569
                              i      ----i  vi - iv v   i    iv  i           
C rnd-1_family-         50 TCCGTATTTTCACTATGGGACACGGCCGTGGTGTAAATCCGTATTTTCAC 1

Matrix = 20p41g.matrix
Kimura (with divCpGMod) = 16.00
Transitions / transversions = 2.40 (12/5)
Gap_init rate = 0.03 (3 / 94), avg. gap size = 2.00 (6 / 3)

657 12.72 4.50 0.87 scaffold55|size686403 79493 79603 (604800) C rnd-1_family-24#Unknown (0) 118 4 m_b1102s001i113 157044

  scaffold55|si      79493 ATTTTCACTATGGGACATGGTTGTGGTGTAAATCCATATTTT----GTGT 79538
                                            i  ii      -      i      ----i  v
C rnd-1_family-        118 ATTTTCACTATGGGACACGGCCGTGGTG-AAATCCGTATTTTCACTATGG 70

  scaffold55|si      79539 AA-ATCGACGTAGTGTGTATTCGTATTTTCACTATGGGACACGGCCGTGG 79587
                           i - iv v   i    iv  i                             
C rnd-1_family-         69 GACACGGCCGTGGTGTAAATCCGTATTTTCACTATGGGACACGGCCGTGG 20

  scaffold55|si      79588 TGTAAATCCGTATTTT 79603
                                           
C rnd-1_family-         19 TGTAAATCCGTATTTT 4

Matrix = 20p41g.matrix
Kimura (with divCpGMod) = 10.17
Transitions / transversions = 2.50 (10/4)
Gap_init rate = 0.03 (3 / 110), avg. gap size = 2.00 (6 / 3)

775 7.27 4.50 0.87 scaffold55|size686403 79562 79672 (604731) C rnd-1_family-24#Unknown (0) 118 4 m_b1102s001i115 157044

  scaffold55|si      79562 ATTTTCACTATGGGACACGGCCGTGGTGTAAATCCGTATTTT-----TTG 79606
                                                       -             ----- v 
C rnd-1_family-        118 ATTTTCACTATGGGACACGGCCGTGGTG-AAATCCGTATTTTCACTATGG 70

  scaffold55|si      79607 TAAATCGCCGTCATGTGAATCCGTATTTTCACTATGGGACACGGCCGTGG 79656
                           v v iv     vi   i                                 
C rnd-1_family-         69 GACACGGCCGTGGTGTAAATCCGTATTTTCACTATGGGACACGGCCGTGG 20

  scaffold55|si      79657 TGTAAATCCGTATTTT 79672
                                           
C rnd-1_family-         19 TGTAAATCCGTATTTT 4

Matrix = 20p41g.matrix
Kimura (with divCpGMod) = 6.75
Transitions / transversions = 0.60 (3/5)
Gap_init rate = 0.02 (2 / 110), avg. gap size = 3.00 (6 / 2)

869 5.20 0.00 15.25 scaffold55|size686403 79631 79766 (604637) C rnd-1_family-24#Unknown (0) 118 1 m_b1102s001i117 157044

  scaffold55|si      79631 ATTTTCACTATGGGACACGGCCGTGGTGTAAATCCGTATTTTGTGTAAAT 79680
                                                       ------------------    
C rnd-1_family-        118 ATTTTCACTATGGGACACGGCCGTGGTG------------------AAAT 87

  scaffold55|si      79681 CTGTATTTTCTTTATGGGACACGGCCGTGGTGTAAATCCGTATTTTCACT 79730
                            i        vi                                      
C rnd-1_family-         86 CCGTATTTTCACTATGGGACACGGCCGTGGTGTAAATCCGTATTTTCACT 37

  scaffold55|si      79731 ATAAGACACGGCCGTGGTGTAAATACGTATTTTCAC 79766
                             ii                    v           
C rnd-1_family-         36 ATGGGACACGGCCGTGGTGTAAATCCGTATTTTCAC 1

Matrix = 20p41g.matrix
Kimura (with divCpGMod) = 4.46
Transitions / transversions = 2.00 (4/2)
Gap_init rate = 0.13 (18 / 135), avg. gap size = 1.00 (18 / 18)

886 6.84 0.85 0.85 scaffold55|size686403 79685 79802 (604601) C rnd-1_family-24#Unknown (0) 118 1 m_b1102s001i118 157044

  scaffold55|si      79685 ATTTTCTTTATGGGACACGGCCGTGGTGTAAATCCGTATTTTCACTATAA 79734
                                 vi                    -                   ii
C rnd-1_family-        118 ATTTTCACTATGGGACACGGCCGTGGTG-AAATCCGTATTTTCACTATGG 70

  scaffold55|si      79735 GACACGGCCGTGGTGTAAATACGTATTTTCACTATGGGACCCAGCCGTGT 79784
                                               v                   v i      v
C rnd-1_family-         69 GACACGGCCGTGGTGTAAATCCGTATTTTCACTATGGGACACGGCCGTGG 20

  scaffold55|si      79785 TG-AAATCCGTATTTTCAC 79802
                             -                
C rnd-1_family-         19 TGTAAATCCGTATTTTCAC 1

Matrix = 20p41g.matrix
Kimura (with divCpGMod) = 6.33
Transitions / transversions = 1.00 (4/4)
Gap_init rate = 0.02 (2 / 117), avg. gap size = 1.00 (2 / 2)

898 5.27 0.87 0.87 scaffold55|size686403 79722 79836 (604567) C rnd-1_family-24#Unknown (0) 118 4 m_b1102s001i119 157044

  scaffold55|si      79722 ATTTTCACTATAAGACACGGCCGTGGTGTAAATACGTATTTTCACTATGG 79771
                                      ii               -    v                
C rnd-1_family-        118 ATTTTCACTATGGGACACGGCCGTGGTG-AAATCCGTATTTTCACTATGG 70

  scaffold55|si      79772 GACCCAGCCGTGTTG-AAATCCGTATTTTCACTATGGGACACGGCCGTGG 79820
                              v i      v  -                                  
C rnd-1_family-         69 GACACGGCCGTGGTGTAAATCCGTATTTTCACTATGGGACACGGCCGTGG 20

  scaffold55|si      79821 TGTAAATCCGTATTTT 79836
                                           
C rnd-1_family-         19 TGTAAATCCGTATTTT 4

Matrix = 20p41g.matrix
Kimura (with divCpGMod) = 4.61
Transitions / transversions = 1.00 (3/3)
Gap_init rate = 0.02 (2 / 114), avg. gap size = 1.00 (2 / 2)

877 2.62 0.75 14.41 scaffold55|size686403 79759 79892 (604511) C rnd-1_family-24#Unknown (0) 118 1 m_b1102s001i120 157044

  scaffold55|si      79759 ATTTTCACTATGGGACCCAGCCGTGTTGAAATCCGTATTTTCACTATGGG 79808
                                           v i      v                        
C rnd-1_family-        118 ATTTTCACTATGGGACACGGCCGTGGTGAAATCCGTATTTTCACTATGGG 69

  scaffold55|si      79809 ACACGGCCGTGGTGTAAATCCGTATTTTGTGTAAATCCATATTTTCACTA 79858
                                                  -----------------          
C rnd-1_family-         68 ACACGGCCGTGGTGTAAATCCGT-----------------ATTTTCACTA 36

  scaffold55|si      79859 TGGGACACGGCCGTGGTG-AAATCCGTATTTTCAC 79892
                                             -                
C rnd-1_family-         35 TGGGACACGGCCGTGGTGTAAATCCGTATTTTCAC 1

Matrix = 20p41g.matrix
Kimura (with divCpGMod) = 1.82
Transitions / transversions = 0.50 (1/2)
Gap_init rate = 0.14 (18 / 133), avg. gap size = 1.00 (18 / 18)

874 2.65 0.75 15.38 scaffold55|size686403 79795 79928 (604475) C rnd-1_family-24#Unknown (0) 118 2 m_b1102s001i121 157044

  scaffold55|si      79795 ATTTTCACTATGGGACACGGCCGTGGTGTAAATCCGTATTTTGTGTAAAT 79844
                                                       ------------------    
C rnd-1_family-        118 ATTTTCACTATGGGACACGGCCGTGGTG------------------AAAT 87

  scaffold55|si      79845 CCATATTTTCACTATGGGACACGGCCGTGGTG-AAATCCGTATTTTCACT 79893
                             i                             -                 
C rnd-1_family-         86 CCGTATTTTCACTATGGGACACGGCCGTGGTGTAAATCCGTATTTTCACT 37

  scaffold55|si      79894 AAGGGACACGGCTGTGGTGTAAATCCGTATTTTCA 79928
                            v          i                      
C rnd-1_family-         36 ATGGGACACGGCCGTGGTGTAAATCCGTATTTTCA 2

Matrix = 20p41g.matrix
Kimura (with divCpGMod) = 1.04
Transitions / transversions = 2.00 (2/1)
Gap_init rate = 0.14 (19 / 133), avg. gap size = 1.00 (19 / 19)

904 4.39 3.51 0.00 scaffold55|size686403 79849 79962 (604441) C rnd-1_family-24#Unknown (0) 118 1 m_b1102s001i122 157044

  scaffold55|si      79849 ATTTTCACTATGGGACACGGCCGTGGTGAAATCCGTATTTTCACTAAGGG 79898
                                                                         v   
C rnd-1_family-        118 ATTTTCACTATGGGACACGGCCGTGGTGAAATCCGTATTTTCACTATGGG 69

  scaffold55|si      79899 ACACGGCTGTGGTGTAAATCCGTATTTTCAA---GGGACATGGCTGTGGT 79945
                                  i                      v---      i   i     
C rnd-1_family-         68 ACACGGCCGTGGTGTAAATCCGTATTTTCACTATGGGACACGGCCGTGGT 19

  scaffold55|si      79946 G-AAATCCGTATTTTCAC 79962
                            -                
C rnd-1_family-         18 GTAAATCCGTATTTTCAC 1

Matrix = 20p41g.matrix
Kimura (with divCpGMod) = 2.05
Transitions / transversions = 1.50 (3/2)
Gap_init rate = 0.02 (2 / 113), avg. gap size = 2.00 (4 / 2)

812 5.31 4.39 0.85 scaffold55|size686403 79885 79998 (604405) C rnd-1_family-24#Unknown (0) 118 1 m_b1102s001i123 157044

  scaffold55|si      79885 ATTTTCACTAAGGGACACGGCTGTGGTGTAAATCCGTATTTTCAA---GG 79931
                                     v          i      -               v---  
C rnd-1_family-        118 ATTTTCACTATGGGACACGGCCGTGGTG-AAATCCGTATTTTCACTATGG 70

  scaffold55|si      79932 GACATGGCTGTGGTG-AAATCCGTATTTTCACTATGGGACACGGCCGTGG 79980
                               i   i      -                                  
C rnd-1_family-         69 GACACGGCCGTGGTGTAAATCCGTATTTTCACTATGGGACACGGCCGTGG 20

  scaffold55|si      79981 TG-AAATCCTTATTTTCAC 79998
                             -      v         
C rnd-1_family-         19 TGTAAATCCGTATTTTCAC 1

Matrix = 20p41g.matrix
Kimura (with divCpGMod) = 2.98
Transitions / transversions = 1.00 (3/3)
Gap_init rate = 0.04 (4 / 113), avg. gap size = 1.50 (6 / 4)

870 5.31 3.54 0.00 scaffold55|size686403 79922 80034 (604369) C rnd-1_family-24#Unknown (0) 118 2 m_b1102s001i124 157044

  scaffold55|si      79922 ATTTTCAA---GGGACATGGCTGTGGTGAAATCCGTATTTTCACTATGGG 79968
                                  v---      i   i                            
C rnd-1_family-        118 ATTTTCACTATGGGACACGGCCGTGGTGAAATCCGTATTTTCACTATGGG 69

  scaffold55|si      79969 ACACGGCCGTGGTG-AAATCCTTATTTTCACTAAGGGACACGGCTGTGGT 80017
                                         -      v           v          i     
C rnd-1_family-         68 ACACGGCCGTGGTGTAAATCCGTATTTTCACTATGGGACACGGCCGTGGT 19

  scaffold55|si      80018 GTAAATCCGTATTTTCA 80034
                                            
C rnd-1_family-         18 GTAAATCCGTATTTTCA 2

Matrix = 20p41g.matrix
Kimura (with divCpGMod) = 2.98
Transitions / transversions = 1.00 (3/3)
Gap_init rate = 0.02 (2 / 112), avg. gap size = 2.00 (4 / 2)

895 6.09 2.61 0.00 scaffold55|size686403 79955 80069 (604334) C rnd-1_family-24#Unknown (0) 118 1 m_b1102s001i125 157044

  scaffold55|si      79955 ATTTTCACTATGGGACACGGCCGTGGTGAAATCCTTATTTTCACTAAGGG 80004
                                                             v           v   
C rnd-1_family-        118 ATTTTCACTATGGGACACGGCCGTGGTGAAATCCGTATTTTCACTATGGG 69

  scaffold55|si      80005 ACACGGCTGTGGTGTAAATCCGTATTTTCAA---GGGACATGGCTGTGGT 80051
                                  i                      v---      i   i     
C rnd-1_family-         68 ACACGGCCGTGGTGTAAATCCGTATTTTCACTATGGGACACGGCCGTGGT 19

  scaffold55|si      80052 GTAAATCAGTATTTTCAC 80069
                                  v          
C rnd-1_family-         18 GTAAATCCGTATTTTCAC 1

Matrix = 20p41g.matrix
Kimura (with divCpGMod) = 3.84
Transitions / transversions = 0.75 (3/4)
Gap_init rate = 0.01 (1 / 114), avg. gap size = 3.00 (3 / 1)

785 7.08 4.39 0.85 scaffold55|size686403 80028 80141 (604262) C rnd-1_family-24#Unknown (0) 118 1 m_b1102s001i128 157044

  scaffold55|si      80028 ATTTTCAA---GGGACATGGCTGTGGTGTAAATCAGTATTTTCACTATGG 80074
                                  v---      i   i      -     v               
C rnd-1_family-        118 ATTTTCACTATGGGACACGGCCGTGGTG-AAATCCGTATTTTCACTATGG 70

  scaffold55|si      80075 GACACGGCTGTGGTGTAAATCTGTATTTTCACTATGGGACACAGCCGTGT 80124
                                   i            i                    i      v
C rnd-1_family-         69 GACACGGCCGTGGTGTAAATCCGTATTTTCACTATGGGACACGGCCGTGG 20

  scaffold55|si      80125 TG-AAA-CCGTATTTTCAC 80141
                             -   -            
C rnd-1_family-         19 TGTAAATCCGTATTTTCAC 1

Matrix = 20p41g.matrix
Kimura (with divCpGMod) = 3.17
Transitions / transversions = 1.67 (5/3)
Gap_init rate = 0.04 (4 / 113), avg. gap size = 1.50 (6 / 4)

830 6.08 2.59 0.85 scaffold55|size686403 80062 80177 (604226) C rnd-1_family-24#Unknown (0) 118 1 m_b1102s001i129 157044

  scaffold55|si      80062 ATTTTCACTATGGGACACGGCTGTGGTGTAAATCTGTATTTTCACTATGG 80111
                                                i      -     i               
C rnd-1_family-        118 ATTTTCACTATGGGACACGGCCGTGGTG-AAATCCGTATTTTCACTATGG 70

  scaffold55|si      80112 GACACAGCCGTGTTG-AAA-CCGTATTTTCACTATGGGACACGGCTGTGG 80159
                                i      v  -   -                         i    
C rnd-1_family-         69 GACACGGCCGTGGTGTAAATCCGTATTTTCACTATGGGACACGGCCGTGG 20

  scaffold55|si      80160 TG-AAATCAGTATTTTGAC 80177
                             -     v       v  
C rnd-1_family-         19 TGTAAATCCGTATTTTCAC 1

Matrix = 20p41g.matrix
Kimura (with divCpGMod) = 3.02
Transitions / transversions = 1.33 (4/3)
Gap_init rate = 0.03 (4 / 115), avg. gap size = 1.00 (4 / 4)

848 9.40 0.85 0.00 scaffold55|size686403 80134 80250 (604153) C rnd-1_family-24#Unknown (0) 118 1 m_b1102s001i131 157044

  scaffold55|si      80134 ATTTTCACTATGGGACACGGCTGTGGTGAAATCAGTATTTTGACTATTGG 80183
                                                i           v       v     v  
C rnd-1_family-        118 ATTTTCACTATGGGACACGGCCGTGGTGAAATCCGTATTTTCACTATGGG 69

  scaffold55|si      80184 ACATGGCTGTGGTGAAAATCCGTATTTTCTCTATGAGACACGGCCGTGTT 80233
                              i   i      v              v     i            v 
C rnd-1_family-         68 ACACGGCCGTGGTGTAAATCCGTATTTTCACTATGGGACACGGCCGTGGT 19

  scaffold55|si      80234 G-AAATCCATATTTTCAC 80250
                            -      i         
C rnd-1_family-         18 GTAAATCCGTATTTTCAC 1

Matrix = 20p41g.matrix
Kimura (with divCpGMod) = 6.61
Transitions / transversions = 0.83 (5/6)
Gap_init rate = 0.01 (1 / 116), avg. gap size = 1.00 (1 / 1)

854 8.54 0.85 0.85 scaffold55|size686403 80170 80287 (604116) C rnd-1_family-24#Unknown (0) 118 1 m_b1102s001i132 157044

  scaffold55|si      80170 ATTTTGACTATTGGACATGGCTGTGGTGAAAATCCGTATTTTCTCTATGA 80219
                                v     v     i   i         -           v     i
C rnd-1_family-        118 ATTTTCACTATGGGACACGGCCGTGGTGAAA-TCCGTATTTTCACTATGG 70

  scaffold55|si      80220 GACACGGCCGTGTTG-AAATCCATATTTTCACTATGGGACACGGCCGTGG 80268
                                       v  -      i                           
C rnd-1_family-         69 GACACGGCCGTGGTGTAAATCCGTATTTTCACTATGGGACACGGCCGTGG 20

  scaffold55|si      80269 CGTAAATCCATATTTTCAC 80287
                           i        i         
C rnd-1_family-         19 TGTAAATCCGTATTTTCAC 1

Matrix = 20p41g.matrix
Kimura (with divCpGMod) = 5.68
Transitions / transversions = 1.50 (6/4)
Gap_init rate = 0.02 (2 / 117), avg. gap size = 1.00 (2 / 2)

1000 5.08 0.00 0.00 scaffold55|size686403 80207 80324 (604079) C rnd-1_family-24#Unknown (0) 118 1 m_b1102s001i133 157044

  scaffold55|si      80207 ATTTTCTCTATGAGACACGGCCGTGTTGAAATCCATATTTTCACTATGGG 80256
                                 v     i            v        i               
C rnd-1_family-        118 ATTTTCACTATGGGACACGGCCGTGGTGAAATCCGTATTTTCACTATGGG 69

  scaffold55|si      80257 ACACGGCCGTGGCGTAAATCCATATTTTCACTATGGGACACGGCCGTGGT 80306
                                       i        i                            
C rnd-1_family-         68 ACACGGCCGTGGTGTAAATCCGTATTTTCACTATGGGACACGGCCGTGGT 19

  scaffold55|si      80307 GTAAATCCGTATTTTCAC 80324
                                             
C rnd-1_family-         18 GTAAATCCGTATTTTCAC 1

Matrix = 20p41g.matrix
Kimura (with divCpGMod) = 3.65
Transitions / transversions = 2.00 (4/2)
Gap_init rate = 0.00 (0 / 117), avg. gap size = 0.0 (0 / 0)

946 4.35 0.00 0.87 scaffold55|size686403 80243 80358 (604045) C rnd-1_family-24#Unknown (0) 118 4 m_b1102s001i134 157044

  scaffold55|si      80243 ATTTTCACTATGGGACACGGCCGTGGCGTAAATCCATATTTTCACTATGG 80292
                                                     i -      i              
C rnd-1_family-        118 ATTTTCACTATGGGACACGGCCGTGGTG-AAATCCGTATTTTCACTATGG 70

  scaffold55|si      80293 GACACGGCCGTGGTGTAAATCCGTATTTTCACTGTGGGACACGGCCGTGG 80342
                                                            i                
C rnd-1_family-         69 GACACGGCCGTGGTGTAAATCCGTATTTTCACTATGGGACACGGCCGTGG 20

  scaffold55|si      80343 TGTAAATCCGAATATT 80358
                                     v  v  
C rnd-1_family-         19 TGTAAATCCGTATTTT 4

Matrix = 20p41g.matrix
Kimura (with divCpGMod) = 3.66
Transitions / transversions = 1.50 (3/2)
Gap_init rate = 0.01 (1 / 115), avg. gap size = 1.00 (1 / 1)

756 0.95 0.00 28.70 scaffold55|size686403 80280 80427 (603976) C rnd-1_family-24#Unknown (0) 118 4 m_b1102s001i135 157044

  scaffold55|si      80280 ATTTTCACTATGGGACACGGCCGTGGTGTAAATCCGTATTTTCACTGTGG 80329
                                                       -                 i   
C rnd-1_family-        118 ATTTTCACTATGGGACACGGCCGTGGTG-AAATCCGTATTTTCACTATGG 70

  scaffold55|si      80330 GACACGGCCGTGGTGTAAATCCGAATATTGTGTAAATCGCCGTACTTTGA 80379
                                        -----------------        --    ------
C rnd-1_family-         69 GACACGGCCGTGG-----------------TGTAAATC--CGTA------ 45

  scaffold55|si      80380 ATCCATGTTTTCACTATGGGACACGGCCGTGGTGTAAATCCGTATTTT 80427
                           -------                                         
C rnd-1_family-         44 -------TTTTCACTATGGGACACGGCCGTGGTGTAAATCCGTATTTT 4

Matrix = 20p41g.matrix
Kimura (with divCpGMod) = 0.88
Transitions / transversions = 1.00 (1/0)
Gap_init rate = 0.22 (33 / 147), avg. gap size = 1.00 (33 / 33)

738 8.25 4.55 0.88 scaffold55|size686403 80387 80496 (603907) C rnd-1_family-24#Unknown (1) 117 4 m_b1102s001i137 157044

  scaffold55|si      80387 TTTTCACTATGGGACACGGCCGTGGTGTAAATCCGTATTTT----GTGTA 80432
                                                      -             ----i  vi
C rnd-1_family-        117 TTTTCACTATGGGACACGGCCGTGGTG-AAATCCGTATTTTCACTATGGG 69

  scaffold55|si      80433 A-ATCGCCGGAGTGTGAATCTGTATTTTCACTATGGGACACGGCCGTGGT 80481
                            - iv    vi    i    i                             
C rnd-1_family-         68 ACACGGCCGTGGTGTAAATCCGTATTTTCACTATGGGACACGGCCGTGGT 19

  scaffold55|si      80482 GTAAATCCGTATTTT 80496
                                          
C rnd-1_family-         18 GTAAATCCGTATTTT 4

Matrix = 20p41g.matrix
Kimura (with divCpGMod) = 6.94
Transitions / transversions = 2.00 (6/3)
Gap_init rate = 0.03 (3 / 109), avg. gap size = 2.00 (6 / 3)

809 3.49 0.74 15.25 scaffold55|size686403 80455 80589 (603814) C rnd-1_family-24#Unknown (0) 118 1 m_b1102s001i139 157044

  scaffold55|si      80455 ATTTTCACTATGGGACACGGCCGTGGTGTAAATCCGTATTTTGTGTCAAT 80504
                                                       -             --------
C rnd-1_family-        118 ATTTTCACTATGGGACACGGCCGTGGTG-AAATCCGTATTTT-------- 78

  scaffold55|si      80505 CTGTATTTTCACTTTGGGACACGGCCGTGGTG-AAATCCGTATTTACACT 80553
                           ---------    v                  -            v    
C rnd-1_family-         77 ---------CACTATGGGACACGGCCGTGGTGTAAATCCGTATTTTCACT 37

  scaffold55|si      80554 AAGGGACACGGCCGTGGTCTAAATCCGTATTTTCAC 80589
                            v                v                 
C rnd-1_family-         36 ATGGGACACGGCCGTGGTGTAAATCCGTATTTTCAC 1

Matrix = 20p41g.matrix
Kimura (with divCpGMod) = 3.51
Transitions / transversions = 0.00 (0/4)
Gap_init rate = 0.14 (19 / 134), avg. gap size = 1.00 (19 / 19)

897 5.98 0.85 0.00 scaffold55|size686403 80509 80625 (603778) C rnd-1_family-24#Unknown (0) 118 1 m_b1102s001i140 157044

  scaffold55|si      80509 ATTTTCACTTTGGGACACGGCCGTGGTGAAATCCGTATTTACACTAAGGG 80558
                                    v                              v     v   
C rnd-1_family-        118 ATTTTCACTATGGGACACGGCCGTGGTGAAATCCGTATTTTCACTATGGG 69

  scaffold55|si      80559 ACACGGCCGTGGTCTAAATCCGTATTTTCACTATTGGACGCGGCCGTGTT 80608
                                        v                    v    i        v 
C rnd-1_family-         68 ACACGGCCGTGGTGTAAATCCGTATTTTCACTATGGGACACGGCCGTGGT 19

  scaffold55|si      80609 G-AAATCCGTATTTTCAC 80625
                            -                
C rnd-1_family-         18 GTAAATCCGTATTTTCAC 1

Matrix = 20p41g.matrix
Kimura (with divCpGMod) = 6.25
Transitions / transversions = 0.17 (1/6)
Gap_init rate = 0.01 (1 / 116), avg. gap size = 1.00 (1 / 1)

810 6.90 1.71 0.85 scaffold55|size686403 80545 80661 (603742) C rnd-1_family-24#Unknown (0) 118 1 m_b1102s001i141 157044

  scaffold55|si      80545 ATTTACACTAAGGGACACGGCCGTGGTCTAAATCCGTATTTTCACTATTG 80594
                               v     v                v-                   v 
C rnd-1_family-        118 ATTTTCACTATGGGACACGGCCGTGGTG-AAATCCGTATTTTCACTATGG 70

  scaffold55|si      80595 GACGCGGCCGTGTTG-AAATCCGTATTTTCACTATGGGACACGGACGTGT 80643
                              i        v  -                            v    v
C rnd-1_family-         69 GACACGGCCGTGGTGTAAATCCGTATTTTCACTATGGGACACGGCCGTGG 20

  scaffold55|si      80644 TG-AAATCCGTATTTTCAC 80661
                             -                
C rnd-1_family-         19 TGTAAATCCGTATTTTCAC 1

Matrix = 20p41g.matrix
Kimura (with divCpGMod) = 7.25
Transitions / transversions = 0.14 (1/7)
Gap_init rate = 0.03 (3 / 116), avg. gap size = 1.00 (3 / 3)

885 6.84 0.85 0.00 scaffold55|size686403 80582 80698 (603705) C rnd-1_family-24#Unknown (0) 118 1 m_b1102s001i142 157044

  scaffold55|si      80582 ATTTTCACTATTGGACGCGGCCGTGTTGAAATCCGTATTTTCACTATGGG 80631
                                      v    i        v                        
C rnd-1_family-        118 ATTTTCACTATGGGACACGGCCGTGGTGAAATCCGTATTTTCACTATGGG 69

  scaffold55|si      80632 ACACGGACGTGTTG-AAATCCGTATTTTCACTATGGGACACGGCTGTGGT 80680
                                 v    v  -                             i     
C rnd-1_family-         68 ACACGGCCGTGGTGTAAATCCGTATTTTCACTATGGGACACGGCCGTGGT 19

  scaffold55|si      80681 GTAAATACGTATTTTGAC 80698
                                 v        v  
C rnd-1_family-         18 GTAAATCCGTATTTTCAC 1

Matrix = 20p41g.matrix
Kimura (with divCpGMod) = 6.34
Transitions / transversions = 0.33 (2/6)
Gap_init rate = 0.01 (1 / 116), avg. gap size = 1.00 (1 / 1)

952 5.93 0.00 0.00 scaffold55|size686403 80618 80735 (603668) C rnd-1_family-24#Unknown (0) 118 1 m_b1102s001i143 157044

  scaffold55|si      80618 ATTTTCACTATGGGACACGGACGTGTTGAAATCCGTATTTTCACTATGGG 80667
                                               v    v                        
C rnd-1_family-        118 ATTTTCACTATGGGACACGGCCGTGGTGAAATCCGTATTTTCACTATGGG 69

  scaffold55|si      80668 ACACGGCTGTGGTGTAAATACGTATTTTGACTATTGGACACGGCTGTGGT 80717
                                  i           v        v     v         i     
C rnd-1_family-         68 ACACGGCCGTGGTGTAAATCCGTATTTTCACTATGGGACACGGCCGTGGT 19

  scaffold55|si      80718 GTAAATCCGTATTTTCAC 80735
                                             
C rnd-1_family-         18 GTAAATCCGTATTTTCAC 1

Matrix = 20p41g.matrix
Kimura (with divCpGMod) = 4.56
Transitions / transversions = 0.40 (2/5)
Gap_init rate = 0.00 (0 / 117), avg. gap size = 0.0 (0 / 0)

897 5.98 0.85 0.85 scaffold55|size686403 80654 80771 (603632) C rnd-1_family-24#Unknown (0) 118 1 m_b1102s001i144 157044

  scaffold55|si      80654 ATTTTCACTATGGGACACGGCTGTGGTGTAAATACGTATTTTGACTATTG 80703
                                                i      -    v        v     v 
C rnd-1_family-        118 ATTTTCACTATGGGACACGGCCGTGGTG-AAATCCGTATTTTCACTATGG 70

  scaffold55|si      80704 GACACGGCTGTGGTGTAAATCCGTATTTTCACTATGAGACACGGCCGTGT 80753
                                   i                           i            v
C rnd-1_family-         69 GACACGGCCGTGGTGTAAATCCGTATTTTCACTATGGGACACGGCCGTGG 20

  scaffold55|si      80754 TG-AAATCCGTATTTTCAC 80771
                             -                
C rnd-1_family-         19 TGTAAATCCGTATTTTCAC 1

Matrix = 20p41g.matrix
Kimura (with divCpGMod) = 4.58
Transitions / transversions = 0.75 (3/4)
Gap_init rate = 0.02 (2 / 117), avg. gap size = 1.00 (2 / 2)

921 5.12 0.85 0.85 scaffold55|size686403 80691 80808 (603595) C rnd-1_family-24#Unknown (0) 118 1 m_b1102s001i145 157044

  scaffold55|si      80691 ATTTTGACTATTGGACACGGCTGTGGTGTAAATCCGTATTTTCACTATGA 80740
                                v     v         i      -                    i
C rnd-1_family-        118 ATTTTCACTATGGGACACGGCCGTGGTG-AAATCCGTATTTTCACTATGG 70

  scaffold55|si      80741 GACACGGCCGTGTTG-AAATCCGTATTTTCACTATGGGACACGGCTGTGG 80789
                                       v  -                             i    
C rnd-1_family-         69 GACACGGCCGTGGTGTAAATCCGTATTTTCACTATGGGACACGGCCGTGG 20

  scaffold55|si      80790 TGTAAATCCGTATTTTCAC 80808
                                              
C rnd-1_family-         19 TGTAAATCCGTATTTTCAC 1

Matrix = 20p41g.matrix
Kimura (with divCpGMod) = 3.68
Transitions / transversions = 1.00 (3/3)
Gap_init rate = 0.02 (2 / 117), avg. gap size = 1.00 (2 / 2)

988 4.35 0.00 0.00 scaffold55|size686403 80728 80842 (603561) C rnd-1_family-24#Unknown (0) 118 4 m_b1102s001i146 157044

  scaffold55|si      80728 ATTTTCACTATGAGACACGGCCGTGTTGAAATCCGTATTTTCACTATGGG 80777
                                       i            v                        
C rnd-1_family-        118 ATTTTCACTATGGGACACGGCCGTGGTGAAATCCGTATTTTCACTATGGG 69

  scaffold55|si      80778 ACACGGCTGTGGTGTAAATCCGTATTTTCACTATGGGACACGGCCGTGGT 80827
                                  i                                          
C rnd-1_family-         68 ACACGGCCGTGGTGTAAATCCGTATTTTCACTATGGGACACGGCCGTGGT 19

  scaffold55|si      80828 GGAAATCCATATTTT 80842
                            v      i      
C rnd-1_family-         18 GTAAATCCGTATTTT 4

Matrix = 20p41g.matrix
Kimura (with divCpGMod) = 2.84
Transitions / transversions = 1.50 (3/2)
Gap_init rate = 0.00 (0 / 114), avg. gap size = 0.0 (0 / 0)

708 5.38 3.01 16.10 scaffold55|size686403 80801 80933 (603470) C rnd-1_family-24#Unknown (0) 118 1 m_b1102s001i148 157044

  scaffold55|si      80801 ATTTTCACTATGGGACACGGCCGTGGTGGAAATCCATATTTTGTGTAAAT 80850
                                                       ------------------    
C rnd-1_family-        118 ATTTTCACTATGGGACACGGCCGTGGTG------------------AAAT 87

  scaffold55|si      80851 CCGTATTTTCACTATGGGACACGGCCGTGGTG-AAATCCGTATTTTCAA- 80898
                                                           -               v-
C rnd-1_family-         86 CCGTATTTTCACTATGGGACACGGCCGTGGTGTAAATCCGTATTTTCACT 37

  scaffold55|si      80899 --GGGACATGGCTGTGGTGTAAAAAACGAATTTTCAC 80933
                           --      i   i       -   vv  v        
C rnd-1_family-         36 ATGGGACACGGCCGTGGTGT-AAATCCGTATTTTCAC 1

Matrix = 20p41g.matrix
Kimura (with divCpGMod) = 3.79
Transitions / transversions = 0.50 (2/4)
Gap_init rate = 0.17 (22 / 132), avg. gap size = 1.05 (23 / 22)

817 7.83 2.59 0.85 scaffold55|size686403 80855 80970 (603433) C rnd-1_family-24#Unknown (0) 118 1 m_b1102s001i149 157044

  scaffold55|si      80855 ATTTTCACTATGGGACACGGCCGTGGTGAAATCCGTATTTTCAA---GGG 80901
                                                                      v---   
C rnd-1_family-        118 ATTTTCACTATGGGACACGGCCGTGGTGAAATCCGTATTTTCACTATGGG 69

  scaffold55|si      80902 ACATGGCTGTGGTGTAAAAAACGAATTTTCACTATGGTACACGTCCGTGG 80951
                              i   i       -   vv  v             v     v      
C rnd-1_family-         68 ACACGGCCGTGGTGT-AAATCCGTATTTTCACTATGGGACACGGCCGTGG 20

  scaffold55|si      80952 TGTAAATCTGTATTTTCAC 80970
                                   i          
C rnd-1_family-         19 TGTAAATCCGTATTTTCAC 1

Matrix = 20p41g.matrix
Kimura (with divCpGMod) = 5.71
Transitions / transversions = 0.50 (3/6)
Gap_init rate = 0.02 (2 / 115), avg. gap size = 2.00 (4 / 2)

748 8.77 3.45 1.69 scaffold55|size686403 80891 81006 (603397) C rnd-1_family-24#Unknown (0) 118 1 m_b1102s001i150 157044

  scaffold55|si      80891 ATTTTCAA---GGGACATGGCTGTGGTGTAAAAAACGAATTTTCACTATG 80937
                                  v---      i   i      --   vv  v            
C rnd-1_family-        118 ATTTTCACTATGGGACACGGCCGTGGTG--AAATCCGTATTTTCACTATG 71

  scaffold55|si      80938 GTACACGTCCGTGGTGTAAATCTGTATTTTCACTATGGGACACGGCCGTG 80987
                            v     v              i                           
C rnd-1_family-         70 GGACACGGCCGTGGTGTAAATCCGTATTTTCACTATGGGACACGGCCGTG 21

  scaffold55|si      80988 TTG-AAATCCGTATTTTCAC 81006
                           v  -                
C rnd-1_family-         20 GTGTAAATCCGTATTTTCAC 1

Matrix = 20p41g.matrix
Kimura (with divCpGMod) = 6.73
Transitions / transversions = 0.43 (3/7)
Gap_init rate = 0.03 (4 / 115), avg. gap size = 1.50 (6 / 4)

838 6.03 1.71 0.85 scaffold55|size686403 80926 81042 (603361) C rnd-1_family-24#Unknown (0) 118 1 m_b1102s001i151 157044

  scaffold55|si      80926 ATTTTCACTATGGTACACGTCCGTGGTGTAAATCTGTATTTTCACTATGG 80975
                                        v     v        -     i               
C rnd-1_family-        118 ATTTTCACTATGGGACACGGCCGTGGTG-AAATCCGTATTTTCACTATGG 70

  scaffold55|si      80976 GACACGGCCGTGTTG-AAATCCGTATTTTCACTATGGGACACGGCCTTGT 81024
                                       v  -                              v  v
C rnd-1_family-         69 GACACGGCCGTGGTGTAAATCCGTATTTTCACTATGGGACACGGCCGTGG 20

  scaffold55|si      81025 TG-GAATCCGTATTTTCAC 81042
                             -i               
C rnd-1_family-         19 TGTAAATCCGTATTTTCAC 1

Matrix = 20p41g.matrix
Kimura (with divCpGMod) = 5.46
Transitions / transversions = 0.40 (2/5)
Gap_init rate = 0.03 (3 / 116), avg. gap size = 1.00 (3 / 3)

946 4.27 0.85 0.00 scaffold55|size686403 80963 81079 (603324) C rnd-1_family-24#Unknown (0) 118 1 m_b1102s001i152 157044

  scaffold55|si      80963 ATTTTCACTATGGGACACGGCCGTGTTGAAATCCGTATTTTCACTATGGG 81012
                                                    v                        
C rnd-1_family-        118 ATTTTCACTATGGGACACGGCCGTGGTGAAATCCGTATTTTCACTATGGG 69

  scaffold55|si      81013 ACACGGCCTTGTTG-GAATCCGTATTTTCACTATGGGACACGGCCGTGGT 81061
                                   v  v  -i                                  
C rnd-1_family-         68 ACACGGCCGTGGTGTAAATCCGTATTTTCACTATGGGACACGGCCGTGGT 19

  scaffold55|si      81062 GTAAATCCGTATTTTGAC 81079
                                          v  
C rnd-1_family-         18 GTAAATCCGTATTTTCAC 1

Matrix = 20p41g.matrix
Kimura (with divCpGMod) = 4.40
Transitions / transversions = 0.25 (1/4)
Gap_init rate = 0.01 (1 / 116), avg. gap size = 1.00 (1 / 1)

921 5.13 0.85 0.00 scaffold55|size686403 80999 81115 (603288) C rnd-1_family-24#Unknown (0) 118 1 m_b1102s001i153 157044

  scaffold55|si      80999 ATTTTCACTATGGGACACGGCCTTGTTGGAATCCGTATTTTCACTATGGG 81048
                                                 v  v  i                     
C rnd-1_family-        118 ATTTTCACTATGGGACACGGCCGTGGTGAAATCCGTATTTTCACTATGGG 69

  scaffold55|si      81049 ACACGGCCGTGGTGTAAATCCGTATTTTGACTATTGGACACGGCCGTGTT 81098
                                                       v     v             v 
C rnd-1_family-         68 ACACGGCCGTGGTGTAAATCCGTATTTTCACTATGGGACACGGCCGTGGT 19

  scaffold55|si      81099 G-AAATCCGTATTTTCAC 81115
                            -                
C rnd-1_family-         18 GTAAATCCGTATTTTCAC 1

Matrix = 20p41g.matrix
Kimura (with divCpGMod) = 5.32
Transitions / transversions = 0.20 (1/5)
Gap_init rate = 0.01 (1 / 116), avg. gap size = 1.00 (1 / 1)

873 5.17 1.71 0.85 scaffold55|size686403 81035 81151 (603252) C rnd-1_family-24#Unknown (0) 118 1 m_b1102s001i154 157044

  scaffold55|si      81035 ATTTTCACTATGGGACACGGCCGTGGTGTAAATCCGTATTTTGACTATTG 81084
                                                       -             v     v 
C rnd-1_family-        118 ATTTTCACTATGGGACACGGCCGTGGTG-AAATCCGTATTTTCACTATGG 70

  scaffold55|si      81085 GACACGGCCGTGTTG-AAATCCGTATTTTCACTATGAGACACGGCCGTGT 81133
                                       v  -                    i            v
C rnd-1_family-         69 GACACGGCCGTGGTGTAAATCCGTATTTTCACTATGGGACACGGCCGTGG 20

  scaffold55|si      81134 TG-AAATCTGTATTTTCAC 81151
                             -     i          
C rnd-1_family-         19 TGTAAATCCGTATTTTCAC 1

Matrix = 20p41g.matrix
Kimura (with divCpGMod) = 4.53
Transitions / transversions = 0.50 (2/4)
Gap_init rate = 0.03 (3 / 116), avg. gap size = 1.00 (3 / 3)

894 6.14 0.88 0.00 scaffold55|size686403 81072 81185 (603218) C rnd-1_family-24#Unknown (0) 118 4 m_b1102s001i155 157044

  scaffold55|si      81072 ATTTTGACTATTGGACACGGCCGTGTTGAAATCCGTATTTTCACTATGAG 81121
                                v     v             v                      i 
C rnd-1_family-        118 ATTTTCACTATGGGACACGGCCGTGGTGAAATCCGTATTTTCACTATGGG 69

  scaffold55|si      81122 ACACGGCCGTGTTG-AAATCTGTATTTTCACTATGGGACACGGCTGTGGT 81170
                                      v  -     i                       i     
C rnd-1_family-         68 ACACGGCCGTGGTGTAAATCCGTATTTTCACTATGGGACACGGCCGTGGT 19

  scaffold55|si      81171 GTAAATCCGTATTTT 81185
                                          
C rnd-1_family-         18 GTAAATCCGTATTTT 4

Matrix = 20p41g.matrix
Kimura (with divCpGMod) = 4.71
Transitions / transversions = 0.75 (3/4)
Gap_init rate = 0.01 (1 / 113), avg. gap size = 1.00 (1 / 1)

802 7.00 0.74 15.25 scaffold55|size686403 81144 81278 (603125) C rnd-1_family-24#Unknown (0) 118 1 m_b1102s001i157 157044

  scaffold55|si      81144 ATTTTCACTATGGGACACGGCTGTGGTGTAAATCCGTATTTTGTGTAAAT 81193
                                                i      ------------------    
C rnd-1_family-        118 ATTTTCACTATGGGACACGGCCGTGGTG------------------AAAT 87

  scaffold55|si      81194 CTGTATTTTCACTATGGGACACGGCCGTGGCG-AAATCCATATTTTCACT 81242
                            i                            i -      i          
C rnd-1_family-         86 CCGTATTTTCACTATGGGACACGGCCGTGGTGTAAATCCGTATTTTCACT 37

  scaffold55|si      81243 CAGGGACACAGCTGTGGTGTAAATCCGTATTTTCAC 81278
                           vv       i  i                       
C rnd-1_family-         36 ATGGGACACGGCCGTGGTGTAAATCCGTATTTTCAC 1

Matrix = 20p41g.matrix
Kimura (with divCpGMod) = 3.05
Transitions / transversions = 3.00 (6/2)
Gap_init rate = 0.14 (19 / 134), avg. gap size = 1.00 (19 / 19)

817 8.11 6.31 0.00 scaffold55|size686403 81198 81308 (603095) C rnd-1_family-24#Unknown (0) 118 1 m_b1102s001i158 157044

  scaffold55|si      81198 ATTTTCACTATGGGACACGGCCGTGGCGAAATCCATATTTTCACTCAGGG 81247
                                                     i       i          vv   
C rnd-1_family-        118 ATTTTCACTATGGGACACGGCCGTGGTGAAATCCGTATTTTCACTATGGG 69

  scaffold55|si      81248 ACACAGCTGTGGTGTAAATCCGTATTTTCACTAAGGGACACGGCTGTGGT 81297
                               i  i                         v          i     
C rnd-1_family-         68 ACACGGCCGTGGTGTAAATCCGTATTTTCACTATGGGACACGGCCGTGGT 19

  scaffold55|si      81298 -------CATATTTTCAC 81308
                           ------- i         
C rnd-1_family-         18 GTAAATCCGTATTTTCAC 1

Matrix = 20p41g.matrix
Kimura (with divCpGMod) = 4.17
Transitions / transversions = 2.00 (6/3)
Gap_init rate = 0.01 (1 / 110), avg. gap size = 7.00 (7 / 1)

732 7.48 7.41 0.87 scaffold55|size686403 81234 81341 (603062) C rnd-1_family-24#Unknown (0) 118 4 m_b1102s001i159 157044

  scaffold55|si      81234 ATTTTCACTCAGGGACACAGCTGTGGTGTAAATCCGTATTTTCACTAAGG 81283
                                    vv       i  i      -                  v  
C rnd-1_family-        118 ATTTTCACTATGGGACACGGCCGTGGTG-AAATCCGTATTTTCACTATGG 70

  scaffold55|si      81284 GACACGGCTGTGGT-------CATATTTTCACTATGGGACATGGCCGTGG 81326
                                   i     ------- i                  i        
C rnd-1_family-         69 GACACGGCCGTGGTGTAAATCCGTATTTTCACTATGGGACACGGCCGTGG 20

  scaffold55|si      81327 TG-AAATCCGTATTTT 81341
                             -             
C rnd-1_family-         19 TGTAAATCCGTATTTT 4

Matrix = 20p41g.matrix
Kimura (with divCpGMod) = 3.35
Transitions / transversions = 1.67 (5/3)
Gap_init rate = 0.03 (3 / 107), avg. gap size = 3.00 (9 / 3)

597 12.26 11.32 0.00 scaffold55|size686403 81271 81376 (603027) C rnd-1_family-24#Unknown (0) 118 1 m_b1102s001i160 157044

  scaffold55|si      81271 ATTTTCACTAAGGGACACGGCTGTGGT------CATATTTTCACTATGGG 81314
                                     v          i     ------ i               
C rnd-1_family-        118 ATTTTCACTATGGGACACGGCCGTGGTGAAATCCGTATTTTCACTATGGG 69

  scaffold55|si      81315 ACATGGCCGTGGTG-AAATCCGTATTTT----GTGTAA-ATCGCTGTAGT 81358
                              i          -             ----i  vi - iv  i  i  
C rnd-1_family-         68 ACACGGCCGTGGTGTAAATCCGTATTTTCACTATGGGACACGGCCGTGGT 19

  scaffold55|si      81359 GTGAATCTGTATTTTCAC 81376
                             i    i          
C rnd-1_family-         18 GTAAATCCGTATTTTCAC 1

Matrix = 20p41g.matrix
Kimura (with divCpGMod) = 7.57
Transitions / transversions = 3.33 (10/3)
Gap_init rate = 0.04 (4 / 105), avg. gap size = 3.00 (12 / 4)

746 10.09 4.59 0.00 scaffold55|size686403 81301 81409 (602994) C rnd-1_family-24#Unknown (0) 118 5 m_b1102s001i161 157044

  scaffold55|si      81301 ATTTTCACTATGGGACATGGCCGTGGTGAAATCCGTATTTT----GTGTA 81346
                                            i                       ----i  vi
C rnd-1_family-        118 ATTTTCACTATGGGACACGGCCGTGGTGAAATCCGTATTTTCACTATGGG 69

  scaffold55|si      81347 A-ATCGCTGTAGTGTGAATCTGTATTTTCACTATGGGACACGGCTGTGGT 81395
                            - iv  i  i    i    i                       i     
C rnd-1_family-         68 ACACGGCCGTGGTGTAAATCCGTATTTTCACTATGGGACACGGCCGTGGT 19

  scaffold55|si      81396 GTAAATCCGTATTT 81409
                                         
C rnd-1_family-         18 GTAAATCCGTATTT 5

Matrix = 20p41g.matrix
Kimura (with divCpGMod) = 6.25
Transitions / transversions = 4.50 (9/2)
Gap_init rate = 0.02 (2 / 108), avg. gap size = 2.50 (5 / 2)

549 13.82 5.26 1.01 scaffold55|size686403 81351 81445 (602958) C rnd-1_family-24#Unknown (19) 99 1 m_b1102s001i163 157044

  scaffold55|si      81351 GCTGTAGTGTGAATCTGTATTTTCACTATGGGACACGGCTGTGGTGTAAA 81400
                             i  i   -i    i                       i          
C rnd-1_family-         99 GCCGTGGTG-AAATCCGTATTTTCACTATGGGACACGGCCGTGGTGTAAA 51

  scaffold55|si      81401 TCCGTATTTC----GTGTAA-ATCGCCGTAGTGTGAATCCGTATTTTCAC 81445
                                    i----i  vi - iv     i    i               
C rnd-1_family-         50 TCCGTATTTTCACTATGGGACACGGCCGTGGTGTAAATCCGTATTTTCAC 1

Matrix = 20p41g.matrix
Kimura (with divCpGMod) = 10.93
Transitions / transversions = 5.50 (11/2)
Gap_init rate = 0.03 (3 / 94), avg. gap size = 2.00 (6 / 3)

760 8.18 4.50 0.87 scaffold55|size686403 81369 81479 (602924) C rnd-1_family-24#Unknown (0) 118 4 m_b1102s001i164 157044

  scaffold55|si      81369 ATTTTCACTATGGGACACGGCTGTGGTGTAAATCCGTATTTC----GTGT 81414
                                                i      -            i----i  v
C rnd-1_family-        118 ATTTTCACTATGGGACACGGCCGTGGTG-AAATCCGTATTTTCACTATGG 70

  scaffold55|si      81415 AA-ATCGCCGTAGTGTGAATCCGTATTTTCACTATGGGACACGGCCGTGG 81463
                           i - iv     i    i                                 
C rnd-1_family-         69 GACACGGCCGTGGTGTAAATCCGTATTTTCACTATGGGACACGGCCGTGG 20

  scaffold55|si      81464 TGTAAATCCGTATTTT 81479
                                           
C rnd-1_family-         19 TGTAAATCCGTATTTT 4

Matrix = 20p41g.matrix
Kimura (with divCpGMod) = 6.91
Transitions / transversions = 3.50 (7/2)
Gap_init rate = 0.03 (3 / 110), avg. gap size = 2.00 (6 / 3)

603 10.64 5.26 1.01 scaffold55|size686403 81420 81514 (602889) C rnd-1_family-24#Unknown (19) 99 1 m_b1102s001i165 157044

  scaffold55|si      81420 GCCGTAGTGTGAATCCGTATTTTCACTATGGGACACGGCCGTGGTGTAAA 81469
                                i   -i                                       
C rnd-1_family-         99 GCCGTGGTG-AAATCCGTATTTTCACTATGGGACACGGCCGTGGTGTAAA 51

  scaffold55|si      81470 TCCGTATTTT-----TTGTAAATCGCTGTAGTGTGAATCCGTATTTTCAC 81514
                                     ----- v v v iv  i  i    i               
C rnd-1_family-         50 TCCGTATTTTCACTATGGGACACGGCCGTGGTGTAAATCCGTATTTTCAC 1

Matrix = 20p41g.matrix
Kimura (with divCpGMod) = 9.30
Transitions / transversions = 1.50 (6/4)
Gap_init rate = 0.02 (2 / 94), avg. gap size = 3.00 (6 / 2)

747 9.09 4.50 0.87 scaffold55|size686403 81438 81548 (602855) C rnd-1_family-24#Unknown (0) 118 4 m_b1102s001i166 157044

  scaffold55|si      81438 ATTTTCACTATGGGACACGGCCGTGGTGTAAATCCGTATTTT-----TTG 81482
                                                       -             ----- v 
C rnd-1_family-        118 ATTTTCACTATGGGACACGGCCGTGGTG-AAATCCGTATTTTCACTATGG 70

  scaffold55|si      81483 TAAATCGCTGTAGTGTGAATCCGTATTTTCACTATGGGACACGGCCGTGG 81532
                           v v iv  i  i    i                                 
C rnd-1_family-         69 GACACGGCCGTGGTGTAAATCCGTATTTTCACTATGGGACACGGCCGTGG 20

  scaffold55|si      81533 TGTAAATCCAGATTTT 81548
                                    iv     
C rnd-1_family-         19 TGTAAATCCGTATTTT 4

Matrix = 20p41g.matrix
Kimura (with divCpGMod) = 6.95
Transitions / transversions = 1.00 (5/5)
Gap_init rate = 0.02 (2 / 110), avg. gap size = 3.00 (6 / 2)

683 3.17 0.86 18.18 scaffold55|size686403 81489 81604 (602799) C rnd-1_family-24#Unknown (19) 99 1 m_b1102s001i167 157044

  scaffold55|si      81489 GCTGTAGTGTGAATCCGTATTTTCACTATGGGACACGGCCGTGGTGTAAA 81538
                             i  i   -i                                       
C rnd-1_family-         99 GCCGTGGTG-AAATCCGTATTTTCACTATGGGACACGGCCGTGGTGTAAA 51

  scaffold55|si      81539 TCCAGATTTTGTGTAAATCCGTATTTTCACTATGGGACACGGCCGTGGTG 81588
                              -----------------                              
C rnd-1_family-         50 TCC-----------------GTATTTTCACTATGGGACACGGCCGTGGTG 18

  scaffold55|si      81589 -AAATCCGTATTTTCAC 81604
                           -                
C rnd-1_family-         17 TAAATCCGTATTTTCAC 1

Matrix = 20p41g.matrix
Kimura (with divCpGMod) = 2.19
Transitions / transversions = 1.00 (3/0)
Gap_init rate = 0.17 (19 / 115), avg. gap size = 1.00 (19 / 19)

911 0.00 0.75 15.52 scaffold55|size686403 81507 81639 (602764) C rnd-1_family-24#Unknown (0) 118 3 m_b1102s001i168 157044

  scaffold55|si      81507 ATTTTCACTATGGGACACGGCCGTGGTGTAAATCCAGATTTTGTGTAAAT 81556
                                                       ------------------    
C rnd-1_family-        118 ATTTTCACTATGGGACACGGCCGTGGTG------------------AAAT 87

  scaffold55|si      81557 CCGTATTTTCACTATGGGACACGGCCGTGGTG-AAATCCGTATTTTCACT 81605
                                                           -                 
C rnd-1_family-         86 CCGTATTTTCACTATGGGACACGGCCGTGGTGTAAATCCGTATTTTCACT 37

  scaffold55|si      81606 ATGGGACACGGCCGTGGTGTAAATCCGTATTTTC 81639
                                                             
C rnd-1_family-         36 ATGGGACACGGCCGTGGTGTAAATCCGTATTTTC 3

Matrix = 20p41g.matrix
Kimura (with divCpGMod) = 0.00
Transitions / transversions = 1.00 (0/0)
Gap_init rate = 0.14 (19 / 132), avg. gap size = 1.00 (19 / 19)

1075 0.85 0.00 0.00 scaffold55|size686403 81561 81678 (602725) C rnd-1_family-24#Unknown (0) 118 1 m_b1102s001i169 157044

  scaffold55|si      81561 ATTTTCACTATGGGACACGGCCGTGGTGAAATCCGTATTTTCACTATGGG 81610
                                                                             
C rnd-1_family-        118 ATTTTCACTATGGGACACGGCCGTGGTGAAATCCGTATTTTCACTATGGG 69

  scaffold55|si      81611 ACACGGCCGTGGTGTAAATCCGTATTTTCCCTATGGGACACGGCCGTGGT 81660
                                                        v                    
C rnd-1_family-         68 ACACGGCCGTGGTGTAAATCCGTATTTTCACTATGGGACACGGCCGTGGT 19

  scaffold55|si      81661 GTAAATCCGTATTTTCAC 81678
                                             
C rnd-1_family-         18 GTAAATCCGTATTTTCAC 1

Matrix = 20p41g.matrix
Kimura (with divCpGMod) = 0.85
Transitions / transversions = 0.00 (0/1)
Gap_init rate = 0.00 (0 / 117), avg. gap size = 0.0 (0 / 0)

1000 1.74 0.00 0.87 scaffold55|size686403 81597 81712 (602691) C rnd-1_family-24#Unknown (0) 118 4 m_b1102s001i170 157044

  scaffold55|si      81597 ATTTTCACTATGGGACACGGCCGTGGTGTAAATCCGTATTTTCCCTATGG 81646
                                                       -              v      
C rnd-1_family-        118 ATTTTCACTATGGGACACGGCCGTGGTG-AAATCCGTATTTTCACTATGG 70

  scaffold55|si      81647 GACACGGCCGTGGTGTAAATCCGTATTTTCACTATGGGACACGGCCGTGG 81696
                                                                             
C rnd-1_family-         69 GACACGGCCGTGGTGTAAATCCGTATTTTCACTATGGGACACGGCCGTGG 20

  scaffold55|si      81697 TGTAAATCTGTATTTT 81712
                                   i       
C rnd-1_family-         19 TGTAAATCCGTATTTT 4

Matrix = 20p41g.matrix
Kimura (with divCpGMod) = 0.96
Transitions / transversions = 1.00 (1/1)
Gap_init rate = 0.01 (1 / 115), avg. gap size = 1.00 (1 / 1)

803 5.20 0.00 15.25 scaffold55|size686403 81634 81769 (602634) C rnd-1_family-24#Unknown (0) 118 1 m_b1102s001i171 157044

  scaffold55|si      81634 ATTTTCCCTATGGGACACGGCCGTGGTGTAAATCCGTATTTTCACTATGG 81683
                                 v                     -                     
C rnd-1_family-        118 ATTTTCACTATGGGACACGGCCGTGGTG-AAATCCGTATTTTCACTATGG 70

  scaffold55|si      81684 GACACGGCCGTGGTGTAAATCTGTATTTTGTGTAAATCTGTATTTGAACT 81733
                                                i  -----------------    vv   
C rnd-1_family-         69 GACACGGCCGTGGTGTAAATCCGT-----------------ATTTTCACT 37

  scaffold55|si      81734 ATGGGACACGGCCGTGGTGTTAATCCGTATTTTGAC 81769
                                               v            v  
C rnd-1_family-         36 ATGGGACACGGCCGTGGTGTAAATCCGTATTTTCAC 1

Matrix = 20p41g.matrix
Kimura (with divCpGMod) = 4.47
Transitions / transversions = 0.20 (1/5)
Gap_init rate = 0.13 (18 / 135), avg. gap size = 1.00 (18 / 18)

542 8.83 0.00 19.15 scaffold55|size686403 81671 81782 (602621) C rnd-1_family-24#Unknown (0) 118 25 m_b1102s001i172 157044

  scaffold55|si      81671 ATTTTCACTATGGGACACGGCCGTGGTGTAAATCTGTATTTTGTGTAAAT 81720
                                                       -     i       v-------
C rnd-1_family-        118 ATTTTCACTATGGGACACGGCCGTGGTG-AAATCCGTATTTTC------- 77

  scaffold55|si      81721 CTGTATTTGAACTATGGGACACGGCCGTGGTGTTAATCCGTATTTTGACT 81770
                           ----------                       v            v   
C rnd-1_family-         76 ----------ACTATGGGACACGGCCGTGGTGTAAATCCGTATTTTCACT 37

  scaffold55|si      81771 GTTGGAAATGGC 81782
                           i v   v i   
C rnd-1_family-         36 ATGGGACACGGC 25

Matrix = 20p41g.matrix
Kimura (with divCpGMod) = 6.91
Transitions / transversions = 0.60 (3/5)
Gap_init rate = 0.16 (18 / 111), avg. gap size = 1.00 (18 / 18)


2085 11.30 5.79 1.94 scaffold55|size686403 81783 82132 (602271) C rnd-5_family-2086#Unknown (0) 1045 679 m_b1102s001i173 157057

  scaffold55|si      81783 TTACACTTCAAGGTACCATTACAATTTTTGTGAAAGATGACAAGTTGTTT 81832
                                       v                                    i
C rnd-5_family-       1045 TTACACTTCAAGTTACCATTACAATTTTTGTGAAAGATGACAAGTTGTTC 996

  scaffold55|si      81833 ACTTCAAGTTACCATTACTAT-TCTTGTAAAAAACTGACGCGTT------ 81875
                                    i        ?  -      i ? i     i?????------
C rnd-5_family-        995 ACTTCAAGTCACCATTACNATCTCTTGTGANAGACTGATNNNNNNATNNC 946

  scaffold55|si      81876 ----GATCACTTCAAGTTACTATTACCATTCTACTAAAAATTGACTAGTA 81921
                           ----                i     v   i vv i   iv    v   i
C rnd-5_family-        945 CTCCGATCACTTCAAGTTACCATTACAATTTTTGTGAAAGATGACAAGTG 896

  scaffold55|si      81922 G----TTCAAGTTACCATATTACCATTCTTATAAAA---ATTG-ACATGT 81963
                            ----        i?  ?    ?       i     ---i   - i i  
C rnd-5_family-        895 GTCCCTTCAAGTTGNCANATTANCATTCTTGTAAAAGATGTTGTATACGT 846

  scaffold55|si      81964 T-TTCTTTCATACTATTAACAAGATATATTTTTAAAGGTAAATGATAACT 82012
                            -        vv     v          v           iii   v   
C rnd-5_family-        845 TGTTCTTTCAACCTATTCACAAGATATAATTTTAAAGGTAGGCGATTACT 796

  scaffold55|si      82013 TAGAAC-TTACTTGCTACCCATGTAAGTCCACACG-AAAATGGTAATTTT 82060
                              i  -v  - vi                 vi  -      --    v 
C rnd-5_family-        795 TAGGACAATA-TAACTACCCATGTAAGTCCAAGCGAAAAATG--AATTAT 749

  scaffold55|si      82061 TTACAGGTAAGTTTAGATCAAC-TTATAGTTCTGTACCTGTTTTGGCAAA 82109
                                        i v      -    i -  v                 
C rnd-5_family-        748 TTACAGGTAAGTTCACATCAACTTTATGG-TCAGTACCTGTTTTGGCAAA 700

  scaffold55|si      82110 AAGCAAAAAAACTGTCTCACTGA 82132
                               i                --
C rnd-5_family-        699 AAGCGAAAAAACTGTCTCACT-- 679

Matrix = 20p41g.matrix
Kimura (with divCpGMod) = 11.55
Transitions / transversions = 1.41 (24/17)
Gap_init rate = 0.05 (16 / 349), avg. gap size = 1.81 (29 / 16)


69 2.94 0.00 0.00 scaffold55|size686403 82133 82202 (602201) (AGAAGG)n#Simple_repeat 1 70 (0) c_b1102s251i2 157058

  scaffold55|si      82133 AGAAGAAGAAGGAGAAGGAGAAGGAGAAGGAGAAGGAGAAGGAGAAGGAG 82182
                                i                                            
  (AGAAGG)n#Sim          1 AGAAGGAGAAGGAGAAGGAGAAGGAGAAGGAGAAGGAGAAGGAGAAGGAG 50

  scaffold55|si      82183 AAGGAGAAGAAGAAGGAGAA 82202
                                    i          
  (AGAAGG)n#Sim         51 AAGGAGAAGGAGAAGGAGAA 70

Matrix = Unknown
Transitions / transversions = 1.00 (2/0)
Gap_init rate = 0.00 (0 / 69), avg. gap size = 0.0 (0 / 0)


2085 11.30 5.79 1.94 scaffold55|size686403 82203 82248 (602155) C rnd-5_family-2086#Unknown (367) 678 634 m_b1102s001i173 157057

  scaffold55|si      82203 AATGGCTCAGTTTCCAACACAACAAAGATTTTAAAAAAATCTTGAT 82248
                           - i                    v        i             
C rnd-5_family-        678 -ACGGCTCAGTTTCCAACACAACTAAGATTTTGAAAAAATCTTGAT 634

Matrix = 20p41g.matrix
Kimura (with divCpGMod) = 11.55
Transitions / transversions = 2.00 (2/1)
Gap_init rate = 0.02 (1 / 45), avg. gap size = 1.00 (1 / 1)


1127 12.29 1.11 0.55 scaffold55|size686403 88238 88417 (595986) C genome_11_20665#DNA (0) 1304 1124 m_b1102s001i174 157059

  scaffold55|si      88238 TCCTAATATTCATAAATTCTCAACGTCATATTTCTTATGTCCGTTATTTT 88287
                                      i        i  i   v      i   v   i  v    
C genome_11_206       1304 TCCTAATATTCGTAAATTCTTAATGTCCTATTTCCTATTTCCATTTTTTT 1255

  scaffold55|si      88288 CTGTTTTCCCTCATCTAGCAATTTTCTAAACT--ATACAAGGTATTTCTT 88335
                            i                              --  - v          v
C genome_11_206       1254 CCGTTTTCCCTCATCTAGCAATTTTCTAAACTTGAT-CTAGGTATTTCTA 1206

  scaffold55|si      88336 AATTGATTTCTAAATTGGGTCCCTTGCGACAGGGTCCCTACCCGGTCCCA 88385
                              i           i i        v   i            vv     
C genome_11_206       1205 AATCGATTTCTAAATCGAGTCCCTTGAGACGGGGTCCCTACCCCCTCCCA 1156

  scaffold55|si      88386 CAGGACTGAACTATTTCTATCTTATCGTCCTA 88417
                            i         v         i   i      
C genome_11_206       1155 CGGGACTGAACGATTTCTATCCTATTGTCCTA 1124

Matrix = 20p41g.matrix
Kimura (with divCpGMod) = 9.91
Transitions / transversions = 1.44 (13/9)
Gap_init rate = 0.01 (2 / 179), avg. gap size = 1.50 (3 / 2)


531 16.84 2.11 0.00 scaffold55|size686403 88418 88512 (595891) rnd-1_family-866#Unknown 1 97 (249) m_b1102s001i175 157060

  scaffold55|si      88418 AAAATTTATTCTGAAATCCCATGCAAT--CGCTGCAGTGAATTCACCATT 88465
                                         v     i   v  --i            i      i
  rnd-1_family-          1 AAAATTTATTCTGACATCCCGTGCCATATTGCTGCAGTGAATCCACCATC 50

  scaffold55|si      88466 GTGTGACTCCACCAATCATCAATTCCTCCCTCACATCTTTTCCGTAA 88512
                            iii   v  ?      i           i  ?    ii i   v  
  rnd-1_family-         51 GCACGACACCNCCAATCGTCAATTCCTCCTTCNCATCCCTCCCGGAA 97

Matrix = 20p41g.matrix
Kimura (with divCpGMod) = 14.91
Transitions / transversions = 3.00 (12/4)
Gap_init rate = 0.01 (1 / 94), avg. gap size = 2.00 (2 / 1)


265 20.00 0.00 1.25 scaffold55|size686403 88518 88598 (595805) rnd-1_family-800#Unknown 69 148 (433) m_b1102s001i176 157061

  scaffold55|si      88518 TTCTAATTGGATTACAGTTGTTTAAGTTCTTCCATCGATTATATTGTCTG 88567
                             v   ?          v   v v   vv ?v    i          i  
  rnd-1_family-         69 TTATAANTGGATTACAGATGTATCAGTAATNACATCAATTATATTGTTTG 118

  scaffold55|si      88568 TTTTTGATTAGTGTTTACTAGATGCTTCACA 88598
                            v   -   vi     vv   v  i      
  rnd-1_family-        119 TATTT-ATTTATGTTTCATAGCTGTTTCACA 148

Matrix = 20p41g.matrix
Kimura (with divCpGMod) = 24.01
Transitions / transversions = 0.33 (4/12)
Gap_init rate = 0.01 (1 / 80), avg. gap size = 1.00 (1 / 1)


574 20.46 0.74 2.26 scaffold55|size686403 88601 88735 (595668) genome_10_17896#DNA 742 874 (846) m_b1102s001i177 157062

  scaffold55|si      88601 AATTCATTCTCCACCAATCAAACCATCGAGGAAAAACAAGTGCGCGGACA 88650
                                      i i--- v  v  i v   v            iv i   
  genome_10_178        742 AATTCATTCTCTAT---TGAACCCGTAGAGCAAAAACAAGTGCAGGAACA 788

  scaffold55|si      88651 AATTGCACACAAAAAGGCCAGCTCTGCACATTAAAACTCCTCAGCATTAC 88700
                              i      vv  viv      i     vii v        vii v   
  genome_10_178        789 AATCGCACACTCAATATCCAGCTTTGCACCCCACAACTCCTCCATAATAC 838

  scaffold55|si      88701 TCTGATTTATTGTTGAGTTCAACCAAT-AACCAAAC 88735
                               i                      -   v    
  genome_10_178        839 TCTGGTTTATTGTTGAGTTCAACCAATCAACAAAAC 874

Matrix = 20p41g.matrix
Kimura (with divCpGMod) = 22.09
Transitions / transversions = 0.93 (13/14)
Gap_init rate = 0.03 (4 / 134), avg. gap size = 1.00 (4 / 4)


408 25.00 5.56 0.00 scaffold55|size686403 89349 89456 (594947) C rnd-5_family-442#Unknown (3920) 530 417 m_b1102s001i178 157063

  scaffold55|si      89349 CAAGGGACAAGGTTTGACAACACTGGAGGCAATGAAGAGGAAA-GCA-CT 89396
                            i      ii?i      i    ?  i?  i i?   i  i  - i -  
C rnd-5_family-        530 CGAGGGACGGNATTTGACGACACNGGGNGCGACNAAGGGGGAACGTAACT 481

  scaffold55|si      89397 CCTCGCGGAGTTCCTTCCAAGC--ACGTTGTTGCCCC--AGTCATTTGAC 89442
                             viv    i i        i --  ivi  i     --    i i    
C rnd-5_family-        480 CCATTCGGAATCCCTTCCAAACCTACAACGTCGCCCCCAAGTCGTCTGAC 431

  scaffold55|si      89443 TCATTGACTCAACA 89456
                           i   ii     i  
C rnd-5_family-        430 CCATCAACTCAGCA 417

Matrix = 20p41g.matrix
Kimura (with divCpGMod) = 24.53
Transitions / transversions = 8.00 (24/3)
Gap_init rate = 0.04 (4 / 107), avg. gap size = 1.50 (6 / 4)


751 15.87 0.00 0.00 scaffold55|size686403 89583 89708 (594695) C genome_11_20665#DNA (1177) 127 2 m_b1102s001i179 157064

  scaffold55|si      89583 ATGGGATGATAGGCACATAGCCCAGTAGGAATATTAGGTAAGAAATTGAT 89632
                                viiv   ii i    i v v             v vi        
C genome_11_206        127 ATGGGCCATTAGATATATAGTCAACTAGGAATATTAGGAACAAAATTGAT 78

  scaffold55|si      89633 TTCTATCCCATTATATGATAATAGAACTATGGGACTTAAGGAATTCTTTA 89682
                                v  i                     i              i  v 
C genome_11_206         77 TTCTAGCCTATTATATGATAATAGAACTATAGGACTTAAGGAATTTTTAA 28

  scaffold55|si      89683 AATAGAAACATTAGGAGGGCTCCACT 89708
                                i  i                 
C genome_11_206         27 AATAGGAATATTAGGAGGGCTCCACT 2

Matrix = 20p41g.matrix
Kimura (with divCpGMod) = 18.04
Transitions / transversions = 1.50 (12/8)
Gap_init rate = 0.00 (0 / 125), avg. gap size = 0.0 (0 / 0)


6959 23.95 5.91 1.32 scaffold55|size686403 90110 92140 (592263) C rnd-1_family-699#Unknown (397) 2869 747 m_b1102s001i180 157065

  scaffold55|si      90110 AGTACATCAAAGAAATTGAAATCTCCCTCTAAATAAGCCTGAATTGTTTT 90159
                              v v     i  v  v v    i        -  vv     i    vv
C rnd-1_family-       2869 AGTCCCTCAAAAAACTTCACATCTTCCTCTAAA-AACGCTGAACTGTTGG 2821

  scaffold55|si      90160 TATTGGTGACTCAATGAACAAGTTTGGCTTTTTTAGAA-AATCTGCTACT 90208
                           - i ? ii  i  v      ?    ?   v  ? i   -i   vv  i v
C rnd-1_family-       2820 -ACTNGCAACCCATTGAACANGTTTNGCTGTTNTGGAACGATCACCTGCA 2772

  scaffold55|si      90209 AGATGGTCAAATTCTTC-TCCCTTCAAGAATGCAGAGATATTTTGGAGTT 90257
                             ?  i vi     i  -i       i    vi?  ? i  ii  v    
C rnd-1_family-       2771 AGNTGATAGAATTCCTCACCCCTTCAGGAATTTNGANACATCCTGCAGTT 2722

  scaffold55|si      90258 TCTTGTACTCAGTGGGACTTGCTTCCAGTGTAGTAACATATATATTCAAG 90307
                               i  v vv v? ? v ?i i  ?iiv  vi i     i i   vi  
C rnd-1_family-       2721 TCTTATAATGTGANGNAGTNACCTCNGAGGTCATGACATACACATTGGAG 2672

  scaffold55|si      90308 TCCTTGATTATCTTGTTTCGGCCTCCCTTTGTGAGAATATTTTCACACCC 90357
                                    i  i v ?      ?i    v    ii              
C rnd-1_family-       2671 TCCTTGATTGTCCTCTNTCGGCCNTCCTTGGTGAAGATATTTTCACACCC 2622

  scaffold55|si      90358 ATTCGAACATTCACATGCAAATTGACGTGCAATTTCAGGTA-CCTCCAAT 90406
                                    i  iv     ?          i    i?    -  v  vi 
C rnd-1_family-       2621 ATTCGAACACTCGAATGCANATTGACGTGCGATTTTNGGTATCCGCCTGT 2572

  scaffold55|si      90407 ATAGATGAGCATCATTGCTCCCTAC-TGGCGCCACCTGTAGCTAAGCAGG 90455
                             vv           ii  ?   v -   i     i     v  ?    v
C rnd-1_family-       2571 ATTTATGAGCATCATCACTNCCTTCATGGTGCCACTTGTAGGTANGCAGC 2522

  scaffold55|si      90456 AAGCAGGTCCAACTGATGGAAAAATTCGAAGTTATTCTGGTCATCTTGAA 90505
                           i  ?  ii              ? ?ii   ? i   ii            
C rnd-1_family-       2521 GAGNAGACCCAACTGATGGAAANANCTGAANTCATTTCGGTCATCTTGAA 2472

  scaffold55|si      90506 GAATATTTTTAAAGTGATTGATGTCTCTCTCTCCAAAGAGGTAGTG---G 90552
                               iiiv  v     v?i ??     i     iv     ivi?  --- 
C rnd-1_family-       2471 GAATGCCGTTCAAGTGCNCGNNGTCTCCCTCTCTCAAGAGAAGNTGCCCG 2422

  scaffold55|si      90553 ATATCACAAGCCATATGACAC--AGAAATATAGGATTCTTCTTGTCAACT 90600
                                  i? v --       --    iiivv    i    iv   v  i
C rnd-1_family-       2421 ATATCACGNGGC--ATGACACGGAGAAGCGATGGATCCTTCCAGTCCACC 2374

  scaffold55|si      90601 CTTGTCACACATGCTGCTCTACTAGCACGGAGATACTCCAAATAATCAAG 90650
                           i       iiii  ?     i  v   v ?  viv   ? v  i   ?  
C rnd-1_family-       2373 TTTGTCACGTGCGCNGCTCTGCTCGCAAGNAGCCCCTCNACATGATCNAG 2324

  scaffold55|si      90651 CTCTGACATCCAATCCTCCTCATTTTCTTCTTCATCTTGAAGCTGTAAAA 90700
                              ? i v       ?  v  i   i    i?i    i v  ? ------
C rnd-1_family-       2323 CTCNGGCTTCCAATCNTCGTCGTTTCCTTCCNTATCTCGCAGNT------ 2280

  scaffold55|si      90701 GTAAAACCTATTCATTATAACTGACTTGAAACATTGTCTCTTCATCTTCC 90750
                                  i vi  ?    i      vv      i? i ??iv i  vi  
C rnd-1_family-       2279 GTAAAACTTTCTCNTTATGACTGACGGGAAACACNGCCNNCGCGTCACCC 2230

  scaffold55|si      90751 CCATCCATTACTTTTTC-TATGTTCTAGTGCAGTGCTTCATGATTGTATT 90799
                                   ?  ii    -?  -  i vv     ?i ?     i i? i i
C rnd-1_family-       2229 CCATCCATNACCCTTTCGNAT-TTTTCCTGCAGNACNTCATGGTCNTGTC 2181

  scaffold55|si      90800 GCAGGATG---GTTTCATCTTG------GGAAGATTCATTTTGTGATCCA 90840
                            i   i v---  i  ii v  ------v    i--vi  iv   v    
C rnd-1_family-       2180 GTAGGGTCCTTGTCTCGCCATGTTCAGTCGAAGG--GGTTCGGTGTTCCA 2133

  scaffold55|si      90841 AAAATAAAGGTCACAATGATCATCCAGGATCTGTCTGTCTCAATACTCCT 90890
                             ?   ? v         v  v    v ?i  ?v i   i   ii ?   
C rnd-1_family-       2132 AANATANATGTCACAATGCTCTTCCACGNCCTNGCCGTCCCAACGCNCCT 2083

  scaffold55|si      90891 TTCTCTCATGTATCGTTTTTT-TCACAGAGGGGAT---AGAGTCATCACC 90936
                           ?  iii  i --  i     i-?vi ?   i i ?---?     i  i  
C rnd-1_family-       2082 NTCCTCCACG--TCATTTTTCANGGCNGAGAGAANCAANGAGTCGTCGCC 2035

  scaffold55|si      90937 AATGGCATCATCCAGCTTGAAGGAGTCAGGAATACACT------------ 90974
                           ?   i i i     i    i       ?    i     ------------
C rnd-1_family-       2034 NATGACGTTATCCAACTTGGAGGAGTCNGGAACACACTCCACAATNGAGN 1985

  scaffold55|si      90975 -------------------TAGATGTTTTGGGTGCAACTTGAAGTCACCT 91005
                           -------------------      i  ? v       i       vv  
C rnd-1_family-       1984 TATCCGNCTCCATNCCCTNTAGATGCTTNGCGTGCAACCTGAAGTCCGCT 1935

  scaffold55|si      91006 TGAAAAATGTAGTCTTCAGCTTA--------CCACAGTTTCCAGCTGTGA 91047
                                 vv         ? v  v--------    v  ?v?     v  ?
C rnd-1_family-       1934 TGAAAATAGTAGTCTTCNGGTTCAGGCGGGTCCACCGTNANCAGCTCTGN 1885

  scaffold55|si      91048 GAAGTACAGTCTGATTCTCCTTGCTAGCCTATGAGTGATTGAGACATAAT 91097
                           vi i       v  vi     ?       v   ?     ?     i   v
C rnd-1_family-       1884 TGAATACAGTCGGAGCCTCCTNGCTAGCCGATGNGTGATNGAGACGTAAG 1835

  scaffold55|si      91098 GT--ATGTCAACCATGATATCATTGAGTGTGTTGTATTGACCAGAGGTAG 91145
                            v--  ?v        ii?  i v   ? v? ii    v?       v  
C rnd-1_family-       1834 GGGAATNGCAACCATGGCNTCGTGGAGNGANTCATATTCNCCAGAGGAAG 1785

  scaffold55|si      91146 AACCGTGCAGATTCTTTCTACAGCACTGACACC-AAATCTATATTTAATT 91194
                             v      v i  -           i      -   ?  i?    vvi?
C rnd-1_family-       1784 AAGCGTGCACACTC-TTCTACAGCACCGACACCAAAANCTGNATTTCCCN 1736

  scaffold55|si      91195 AATATGACCTCCTTCAAGATGGCCATGGCTGAAACACAAACAGTTTCAAT 91244
                           i iii iv iv   vv     i       i   i    i    ?      
C rnd-1_family-       1735 GACGCGGGCCGCTTGTAGATGACCATGGCCGAAGCACAGACAGNTTCAAT 1686

  scaffold55|si      91245 GAAGGAATTACTACTAGCCCACATGCGGTGATAATTATATTGCTCATGCT 91294
                            v  v i     i  i      vivivii   iv  i  ii ?    v  
C rnd-1_family-       1685 GCAGCAGTTACTGCTGGCCCACTCCTCACGATGTTTGTACCGNTCATCCT 1636

  scaffold55|si      91295 TCCCTCCAAACTTGAATATATTATCCAACACGAAGCCAACA-AGAAGTCC 91343
                             v             ? i           i i?     ii-v v  ?  
C rnd-1_family-       1635 TCGCTCCAAACTTGAANACATTATCCAACATGGNGCCAATGTCGTAGNCC 1586

  scaffold55|si      91344 ATATACCTCA----CTTCAGGGGTGC-AACCTTATGAGCCAAGTTATCTG 91388
                            v i  ii  ----       iviv -  i  iiv  i?         ii
C rnd-1_family-       1585 AAACACTCCATCCCCTTCAGGATCCCTAATCTCGAGAANCAAGTTATCCA 1536

  scaffold55|si      91389 TGGACAAGATCTTGGACCTTATCTTCTCCAAATAAATATTCAACCACGTA 91438
                               v  ?  ?  ?         i      i ? v ii        v?  
C rnd-1_family-       1535 TGGAGAANATNTTNGACCTTATCCTCTCCAGANATACGTTCAACCAGNTA 1486

  scaffold55|si      91439 CTGCTAGCTGTAGGGGAATGGTTCATTA-AGTCTCTGCCAAGACCTCCTA 91487
                           vv i i    vv i    i    ? i? - ?v   ?    ii v     v
C rnd-1_family-       1485 AGGTTGGCTGACGAGGAACGGTTNACNAGANACTCNGCCAGAAGCTCCTT 1436

  scaffold55|si      91488 TACTGGTTGGAAGTATGGTGATTTCATTTATACCATCTGAACTACCC--C 91535
                           i     i v  ?   v            vi ---v v vi  v    -- 
C rnd-1_family-       1435 CACTGGCTTGANGTAAGGTGATTTCATTGGT---TTGTTGACAACCCGGC 1389

  scaffold55|si      91536 TTTGTTCATCAAGGAAGCCAGTAACACAACAATGTTGTGAAGGAAAGTCC 91585
                           i   --v  viviv i    v       vv   i           ?  vi
C rnd-1_family-       1388 CTTG--GATAGTACAGGCCACTAACACACAAATATTGTGAAGGAANGTGT 1341

  scaffold55|si      91586 CAATAGGC---CTGCCTGTGGGAAAGTTTGTATTGGTCTTCTGACAATCA 91632
                             i-    --- iii vvi       i i  i iv i  vi      --i
C rnd-1_family-       1340 CAG-AGGCGATCCATCGCCGGGAAAGCTCGTGTCTGCCTGTTGACAA--G 1294

  scaffold55|si      91633 AAAGAGTTCGGACTAACATCAATTTCAGACCAAAACACGGAGCCATGCAT 91682
                           ?   -  i ivv  iv    v iv    i vvi  v i            
C rnd-1_family-       1293 NAAG-GTCCATCCTGTCATCCACATCAGGCGCGAAGATGGAGCCATGCAT 1245

  scaffold55|si      91683 AATATCATAAACTTGGATGAAGTTGGCATATC---CAGA--------TGA 91721
                           i i         i          iviv     ---    --------   
C rnd-1_family-       1244 GACATCATAAACCTGGATGAAGTCCAAATATCCCGCAGATAGAAGATTGA 1195

  scaffold55|si      91722 TAA-----ACCTTTCCTGAAATTTTAGTACCATGGAAAGCAAAAATGGCA 91766
                           i  -----i?   vi ii v  vvv? v      ? vv     i      
C rnd-1_family-       1194 CAAGGTGGGNCTTGTCCAATATGGANGGACCATGNACTGCAAAGATGGCA 1145

  scaffold55|si      91767 CTCTTGTAGTTGTACTCGTTGATTTTCTCTTGTT-CAGGCCAGAAAGGTG 91815
                           iv      v    --    i i i vv  i v  -  ii   i    v  
C rnd-1_family-       1144 TGCTTGTATTTGT--TCGTCGGTCTGGTCCTTTTGCAAACCAAAAAGCTG 1097

  scaffold55|si      91816 TGACGTGAACTTCAAGAGGACTGGGTAAATCTTGGTCTCTGGAACAAAAG 91865
                              vii   vivv iv          ii    i i v iv     i   i
C rnd-1_family-       1096 TGAGACGAAACGAAGTAGGACTGGGTGGATCTCGATGTTGGGAACGAAAA 1047

  scaffold55|si      91866 CAATGGTGACACTTATGTTGGACAAACATGCCAATTCTAGATCAACTTGA 91915
                              iv        i                v  i   ?     i      
C rnd-1_family-       1046 CAACCGTGACACTCATGTTGGACAAACATGACAGTTCNAGATCGACTTGA 997

  scaffold55|si      91916 TGATTGCTGTCAATGAAAGAACTCAAAAACACCATAGACCAGAGCAACCT 91965
                            vi iv              i v  i ii-   iv    ?    vi  v 
C rnd-1_family-        996 TCGTCTCTGTCAATGAAAGAGCGCAGAGG-ACCGAAGACNAGAGGGACGT 948

  scaffold55|si      91966 CAGTCGTG--TTTA-------CCTCA--------------AGGTTGGATC 91992
                              i i  --    -------     --------------i vi    v 
C rnd-1_family-        947 CAGCCATGGTTTTATTCAGGTCCTCATCTTCTTCACTTTTGGCCTGGAAC 898

  scaffold55|si      91993 -CTTCATTCTCGCATGAGTATGCCATGCGACATAAATGCTTTG-CAGAG- 92039
                           -     v  ii   i    i  i   ?v        ii i   -    i-
C rnd-1_family-        897 TCTTCAATCCTGCACGAGTGTGTCATNAGACATAAACACCTTGCCAGAAC 848

  scaffold55|si      92040 GAAGATTGGGGAGAGAGTTTCACTTCAAACCCATCATATGCCTTCATCAC 92089
                                            i   i  i v         i   i      v  
C rnd-1_family-        847 GAAGATTGGGGAGAGAGCTTCGCTCCCAACCCATCACATGTCTTCATGAC 798

  scaffold55|si      92090 AGAGTCTGTGGCTTCTTCTTTCTGATACAATTCCATTCCTGTTGTGAGTG 92139
                           ?     vi   iv    i  i ivi     i           i  i  v 
C rnd-1_family-        797 NGAGTCGATGGTGTCTTTTTCCCTGTACAACTCCATTCCTGTCGTAAGGG 748

  scaffold55|si      92140 T 92140
                            
C rnd-1_family-        747 T 747

Matrix = 20p41g.matrix
Kimura (with divCpGMod) = 27.54
Transitions / transversions = 1.49 (287/193)
Gap_init rate = 0.03 (59 / 2030), avg. gap size = 2.51 (148 / 59)


541 23.60 12.56 1.75 scaffold55|size686403 94484 94690 (589713) genome_9_9153#DNA 78 306 (158) m_b1102s001i181 157066

  scaffold55|si      94484 TCACTATGAGCAATACAAAGGAAGTACAAAAGTCATAGGATATAAATTTC 94533
                                v  v    i                       i     v i    
  genome_9_9153         78 TCACTTTGTGCAACACAAAGGAAGTACAAAAGTCATAAGATATTAGTTTC 127

  scaffold55|si      94534 TCAGAAAATAATATCC--AAGACA----------TGG----------TAT 94561
                            v  -   i     v --      ----------   ----------   
  genome_9_9153        128 TGAG-AAACAATATACAAAAGACATTTTCCTTCTTGGGAAACACCCATAT 176

  scaffold55|si      94562 GCAATCCATACGTACCTGAGAAATAATATCCAAAACCAGTTTTC-TTCTT 94610
                           i  v vi vii  vi  v  vv v         i vvi      -    i
  genome_9_9153        177 ACATTATAGGTGTTTCTCAGCCAAAATATCCAAGAGAGGTTTTCTTTCTC 226

  scaffold55|si      94611 AGAAAAATTCTTACTGGACAGTTCCCACAAGAAGGACTGAG---AAGGGA 94657
                                vv    i iv          iiivi v  --i    ---  i   
  genome_9_9153        227 AGAAACCTTCTCATGGGACAGTTCCTGTTGGCAG--TTGAGAGAAAAGGA 274

  scaffold55|si      94658 ACAGTTATGCAACTGTTCCCAAGTTATCTCCAA 94690
                           v    i         -i     i i iiv    
  genome_9_9153        275 TCAGTCATGCAACTG-CCCCAAATCACTGCCAA 306

Matrix = 20p41g.matrix
Kimura (with divCpGMod) = 28.78
Transitions / transversions = 1.18 (26/22)
Gap_init rate = 0.04 (9 / 206), avg. gap size = 3.33 (30 / 9)


527 23.89 17.15 2.23 scaffold55|size686403 94484 94757 (589646) scaffold42|size1068717_(dbseq-nr_92)_[845121,851216]#LTR/Gypsy 73 386 (5710) m_b1102s001i182 157067

  scaffold55|si      94484 TCACTATGAGCAATACAAAGGAAGTACAAAAGTCATAGGATATAAATTTC 94533
                             v  v  v i  i               v       i     vi-    
  scaffold42|si         73 TCCCTTTGTGTAACACAAAGGAAGTACAATAGTCATAAGATATTG-TTTC 121

  scaffold55|si      94534 TCAGAAAATAATATCCAA--GACA----------TG----------GTAT 94561
                            v     -i     i   --    ----------  ----------    
  scaffold42|si        122 TGAGAAA-CAATATTCAAAAGACAATTTCTTTCTTGAGAAACACCCGTAT 170

  scaffold55|si      94562 GCAATCCATACGTACCTGAGAAATAATATCCAAAACCAGTTTTCTT-CTT 94610
                           i  v  i  ii  vi  vi  v v         i vvi v      -  i
  scaffold42|si        171 ACATTCTATGTGTTTCTTGGACAAAATATCCAAGAGAGGATTTCTTTCTC 220

  scaffold55|si      94611 AGAAAAATTCTTACTGGACAGTTCCCACAAGAAGGACTGAG---AAGGGA 94657
                                vv    i iv          iiivi v  --i    ---  i   
  scaffold42|si        221 AGAAACCTTCTCATGGGACAGTTCCTGTTGGCAG--TTGAGAGAAAAGGA 268

  scaffold55|si      94658 ACAGTTATGCAACTGTTCCCAAGTTATCTCCAA-----AAC----TCATC 94698
                           i    i   v     -i  i  i   i      -----   ----   i 
  scaffold42|si        269 GCAGTCATGGAACTG-CCCTAAATTACCTCCAATCTCTAACAGGATCACC 317

  scaffold55|si      94699 AG-----GATGAC------ATCACTTTGTGTAACAT-CATGTATTCATTT 94736
                           v ----- i   i------  i  i v     v   -  -i  iii    
  scaffold42|si        318 TGTGCTTGGTGATGTATGGATTACCTAGTGTACCATGCA-ATACCTATTT 366

  scaffold55|si      94737 TAGTAGTTGTAAAGCTCATAA 94757
                           i     -     vv       
  scaffold42|si        367 CAGTAG-TGTAACTCTCATAA 386

Matrix = 20p41g.matrix
Kimura (with divCpGMod) = 29.55
Transitions / transversions = 1.56 (39/25)
```
