## Supplementary material for "Improved Reference Genome for *Cyclotella Cryptica* CCMP332, a Model for Cell Wall Morphogenesis, Salinity Adaptation, and Lipid Production in Diatoms (Bacillariophyta)": cryptica_pilon5.fasta.align (part 584 of 753)

```
Gap_init rate = 0.06 (17 / 273), avg. gap size = 3.18 (54 / 17)

383 26.99 15.22 2.66 scaffold55|size686403 94496 94830 (589573) scaffold101|size565204_(dbseq-nr_564)_[417974,424337]#LTR/Gypsy 64 439 (5925) m_b1102s001i183 157067

  scaffold55|si      94496 ATACAAAGGAAGTAC--AAAAGTCATAGGATATAAATTTCTCAGAAAATA 94543
                                       v  --  v             i i        -   i 
  scaffold101|s         64 ATACAAAGGAAGGACTCAATAGTCATAGGATATGAGTTTCTCAG-AAACA 112

  scaffold55|si      94544 ATATC----CAAGACAT---------GGTATGCAATCCATACGTA----- 94575
                              v ----      v ---------i v  v  --      i  -----
  scaffold101|s        113 ATAGCCAATCAAGACTTTCCTTCCTAAGAATCCA--CCATACATATTGTA 160

  scaffold55|si      94576 -------CCTGAGAAATAATATCCAAAACCAG-TTTTCTTCTTAGAAAAA 94617
                           -------i  v  ivvv        vviv   -   i     i  i  vv
  scaffold101|s        161 GGTGTTTTCTTAGGTTGAATATCCACTGGCAGCTTTCCTTCTCAGGAACC 210

  scaffold55|si      94618 TTCTTACTGGACAGTTCCCACAAGAAGGACTGAGAAGGGAACAGTTATGC 94667
                              ii iv    i     iv     vi -i  iiv v  ii    i    
  scaffold101|s        211 TTCCCATGGGACGGTTCCTTCAAGACAG-TTGGATATGGGGCAGTCATGC 259

  scaffold55|si      94668 AACTGTTCCCAAGTTATCTCCAAAACTCATCAGGATGA--CATCACTTTG 94715
                                iiv  v - i -  v v  v   v v v   v --i  vi  ivv
  scaffold101|s        260 AACTGCCACCTA-TCA-CTGCCAATCTCTTAATGATCATTTATGGCTCAT 307

  scaffold55|si      94716 TGTAACATCATGTAT---TCATTT-TAG----TAGTTGTAAAGCTCATAA 94757
                            vv     v   i  ---   i  -  i----  iv  vv       i  
  scaffold101|s        308 TCGAACATGATGCATGTCTCACTTGTAAAACCTAAATGATAAGCTCACAA 357

  scaffold55|si      94758 TTT-CAAGTTACAAGCCATCAAATCTATTAACCT--------TAAAAA-- 94796
                              - v iiv    - v   ---       v   --------   v i--
  scaffold101|s        358 TTTACCAACAACAA-CAATC---TCTATTACCCTATCTACGCTAATAGGT 403

  scaffold55|si      94797 ATCTGTTACTTTT--TCCTCCAAACAGCTCAGGTCA 94830
                             i iv  i    --  ii      i   i      
  scaffold101|s        404 ATTTAGTATTTTTTATCTCCCAAACGGCTTAGGTCA 439

Matrix = 20p41g.matrix
Kimura (with divCpGMod) = 33.03
Transitions / transversions = 1.00 (44/44)
Gap_init rate = 0.07 (24 / 334), avg. gap size = 2.54 (61 / 24)


291 26.89 3.33 0.81 scaffold55|size686403 94827 94946 (589457) C rnd-1_family-189#Unknown (540) 594 472 m_b1102s001i184 157068

  scaffold55|si      94827 GTCAAATTTCGCAGGTGTTGACAGACCAACTAGTTTTATTT-GTTAG-AC 94874
                             vi     i v    iiv     ? vi  iv  v v    -    i-?i
C rnd-1_family-        594 GTGGAATTTTGGAGGTACGGACAGNCGGACCCGTGTAATTTTGTTAATNT 545

  scaffold55|si      94875 TTTCGAAGAAAAGTCCACACCATGGTTCTATATTTGTATAAAAAACTACT 94924
                              i v     vv     i ? -     i i   v   v  ? i vv i 
C rnd-1_family-        544 TTTTGTAGAAATTTCCACGCNA-GGTTCCACATTGGTAGAANAGAAAATT 496

  scaffold55|si      94925 --CATGTATCATATTTTTTGCTAT 94946
                           -- i    ?   ivi         
C rnd-1_family-        495 GACGTGTANCATGGCTTTTGCTAT 472

Matrix = 20p41g.matrix
Kimura (with divCpGMod) = 31.73
Transitions / transversions = 1.13 (17/15)
Gap_init rate = 0.03 (4 / 119), avg. gap size = 1.25 (5 / 4)

691 17.56 4.70 0.65 scaffold55|size686403 94846 94994 (589409) C rnd-1_family-1148#Unknown (0) 155 1 m_b1102s001i185 157068

  scaffold55|si      94846 GACAGACCAACTAGTTTTATTT-GTTAGA----CTTTCGAAGAAAAGTCC 94890
                                v vi   v  v      -     v----i   i v     vv   
C rnd-1_family-        155 GACAGTCGGACTCGTGTTATTTTGTTAGCAATTTTTTTGTAGAAATTTCC 106

  scaffold55|si      94891 ACACCATGGTTCTATATTTGTATAA--AAAACTACTCATGTATCATATTT 94938
                             i ? -     i i       v  --        v iv       i?i 
C rnd-1_family-        105 ACGCNA-GGTTCCACATTTGTAGAAGAAAAACTACGCGAGTATCATGNCT 57

  scaffold55|si      94939 TTTGCTATAAGTTCTGACCGTAATGATTTGCAGGTACATGGAAATGACTA 94988
                                              v      ii    v        i        
C rnd-1_family-         56 TTTGCTATAAGTTCTGACCCTAATGACCTGCATGTACATGGGAATGACTA 7

  scaffold55|si      94989 TGAAAA 94994
                           i     
C rnd-1_family-          6 CGAAAA 1

Matrix = 20p41g.matrix
Kimura (with divCpGMod) = 17.98
Transitions / transversions = 1.00 (13/13)
Gap_init rate = 0.03 (4 / 148), avg. gap size = 2.00 (8 / 4)


246 23.21 0.00 0.00 scaffold55|size686403 94974 95029 (589374) C rnd-5_family-2402#Unknown (1314) 56 1 m_b1102s001i186 157069

  scaffold55|si      94974 ACATGGAAATGACTATGAAAAAAATAATTCTCATCCTGTAGAATTCTTGG 95023
                            i   ii   v  v vv      v           i   i     i    
C rnd-5_family-         56 ATATGAGAATCACGAATAAAAAATTAATTCTCATCTTGTGGAATTTTTGG 7

  scaffold55|si      95024 GATAAT 95029
                           ii    
C rnd-5_family-          6 AGTAAT 1

Matrix = 20p41g.matrix
Kimura (with divCpGMod) = 28.42
Transitions / transversions = 1.60 (8/5)
Gap_init rate = 0.00 (0 / 55), avg. gap size = 0.0 (0 / 0)


1810 25.91 10.76 2.93 scaffold55|size686403 95029 95883 (588520) rnd-1_family-175#Unknown 3766 4685 (2) m_b1102s001i187 157070

  scaffold55|si      95029 TATCCCTGTTTTGCATAAAA--CCGGCA-----GGAAGAATATGTGGGGA 95071
                                     v ?       -- v  i -----   i      i      
  rnd-1_family-       3766 TATCCCTGTTATNCATAAAATACAGGTAATTGGGGAGGAATATATGGGGA 3815

  scaffold55|si      95072 AGGATTGGAGGACCATCACATTCAGACAGATCCATGCAATTCAATCAAAA 95121
                               i     i  i        i    i ivi   v v       ii   
  rnd-1_family-       3816 AGGACTGGAGAACTATCACATTTAGACGGGATCATTCTATTCAATTGAAA 3865

  scaffold55|si      95122 AACAACACTAATTGCATATTCATGCATCTCAAAGCAAACA---GAAGAGA 95168
                             v   i  v    ii       viii vv i i     v---v i    
  rnd-1_family-       3866 AAGAACGCTTATTGTGTATTCATTTGCCAGAGAACAAACCTTCCAGGAGA 3915

  scaffold55|si      95169 GCGCCAACGCACTGTTTGTTATGAATACCAAGAGGAACATTCAAATGCAC 95218
                           ii      iii v      i i    i   v              v  v 
  rnd-1_family-       3916 ATGCCAACATGCAGTTTGTCACGAATGCCATGAGGAACATTCAAAAGCCC 3965

  scaffold55|si      95219 AGAAGAGA---AGAG----------AAGAGA---TGAGTTGATCAAGGCA 95252
                                   ---    ----------   v  ---v        v v v v
  rnd-1_family-       3966 AGAAGAGATCAAGAGGTGGCGTTCCAAGTGAAAGGGAGTTGATGATGTCT 4015

  scaffold55|si      95253 TGTCATCATGAACTATGCAA-CTGGAGATATGTACTGACATCTGGTGGTG 95301
                                      i   i    -   v  v    ii       i        
  rnd-1_family-       4016 TGTCATCATGAGCTACGCAATCTGCAGCTATGCGCTGACATTTGGTGGTG 4065

  scaffold55|si      95302 CACCAGAGATTAT-TTGAGAGGTCCACGGTGGTCAGAATGTGCCAAGGGT 95350
                           i    i    v  -     -v   v  iv    iv  ii   i       
  rnd-1_family-       4066 TACCAAAGATAATATTGAG-CGTCAACATTGGTTTGAGCGTGTCAAGGGT 4114

  scaffold55|si      95351 TATGCTTTTTGTGAACGGATATTCAATGTAGGGGATAAGTGA-----ATG 95395
                            i      i     iv    i    v           v    -----   
  rnd-1_family-       4115 TGTGCTTTCTGTGAGAGGATGTTCATTGTAGGGGATATGTGAGAGTGATG 4164

  scaffold55|si      95396 AAG---------ATGCTTTGTGTTGAT------ATGGGGTTGCTTT--AG 95428
                            i ---------   i    iv  i  ------   i vv  i   --  
  rnd-1_family-       4165 AGGGAAAGGAGTATGTTTTGCTTTAATGAGTGGATGAGTGTGTTTTTGAG 4214

  scaffold55|si      95429 TCCACAT----ATAAGGATTCACTTGAAATGACATGTAATGTTAATATGA 95474
                            iiiiv ----ii  ii  ii v iv-   i v v?    v ivv  vi 
  rnd-1_family-       4215 TTTGTTTTGGGGCAAAAATCTAGTCC-AATAAAAANTAATTTCTCTAAAA 4263

  scaffold55|si      95475 AACTTATTTTTGTTGGAACAAAGGA-ATACAT--TTCAAATATTTGCTTT 95521
                           i v v               i    -i     --      -  vi v   
  rnd-1_family-       4264 GAATGATTTTTGTTGGAACAGAGGAGGTACATTATTCAAA-ATGCGATTT 4312

  scaffold55|si      95522 GGGATCGAAAATTGATTTTGTGAAGACAGCGGAA----TTTTTTTATCAA 95567
                           vvv   i   i i        ivii    v    ----vv  i i v  i
  rnd-1_family-       4313 CTCATCAAAAGTCGATTTTGTATGAACAGAGGAAAANGGATTCTCAACAG 4362

  scaffold55|si      95568 -GATACTCCCACCTTCTACCATAAGGCTGACCTG-GTTGGGAAAGTATA- 95614
                           - v     -------      v  v  ivi vi - ?   v v   vii-
  rnd-1_family-       4363 CGCTACTC-------CTACCAGAACGCCCGCGCGCGNTGGCACAGTTCGC 4405

  scaffold55|si      95615 TGTTAGTATTATCTGTCAGTAAAGAAAT---AGCCGGTCATT------TT 95655
                                   -v      i     i  vv ---  i ii     ------ i
  rnd-1_family-       4406 TGTTAGTA-AATCTGTTAGTAAGGATTTCGGAGTCAATCATTTCGATCTC 4454

  scaffold55|si      95656 GATTAATTTTGTTAGGTACTTGGTTAGTTAA----GATTTTGTTATTAAG 95701
                              i  i i      v  vvvv     iv  ----   v      v v  
  rnd-1_family-       4455 GATCAACTCTGTTAGCTAAAACGTTAGCAAAAACGGATGTTGTTAGTTAG 4504

  scaffold55|si      95702 AATCTTAGCAAGCAA---GAAAAATCAATTGAGA-GTAGG--TGGAGCTT 95745
                            v v         ii---    ii i iv ii  - v   -- vi i v 
  rnd-1_family-       4505 ACTGTTAGCAAGCGGGTCGAAAGGTTAGATAGGACGGAGGCCTCAAACGT 4554

  scaffold55|si      95746 ATTCA-AATTCAACAAACAAATGCAAATT----CAAGCTAAATTAGATAC 95790
                            i v -    i v v    iv vii v  ---- i i  -   v   ---
  rnd-1_family-       4555 ACTAACAATTTATCTAACAGTTTTGATTTTTCACGAACT-AATGAGA--- 4600

  scaffold55|si      95791 GGTATAAAT---CCTAGATATGGGCATAAATCCTAGATGTGA-GTGTTAG 95836
                           -----   ?---  i ------- i    v     v  ii  -v      
  rnd-1_family-       4601 -----AAANCGCCCCA-------GTATAACTCCTACATACGATTTGTTAG 4638

  scaffold55|si      95837 TAAGAGATTATTTTTCACTTACAATCTAACTAACAACTTGTTTGCAG 95883
                           i       v    v     v   i   vi      v  i        
  rnd-1_family-       4639 CAAGAGATAATTTGTCACTAACAGTCTTGCTAACACCTCGTTTGCAG 4685

Matrix = 20p41g.matrix
Kimura (with divCpGMod) = 29.71
Transitions / transversions = 1.22 (118/97)
Gap_init rate = 0.06 (55 / 854), avg. gap size = 2.16 (119 / 55)


546 21.15 0.00 0.00 scaffold55|size686403 95932 96035 (588368) C rnd-1_family-915#Unknown (0) 104 1 m_b1102s001i188 157071

  scaffold55|si      95932 GATGTCACAATCAATCCATGGAATGCATCGAAATCTCCAATTGACATGGT 95981
                                   v  i i   iv ?  vi   v         i      ii   
C rnd-1_family-        104 GATGTCACTATTAGTCCGAGNAAAACATAGAAATCTCCGATTGACGCGGT 55

  scaffold55|si      95982 AGATTTTCCAAGTGACTCCACGTCTGACCCAAACTTGAGAATTCTGAGAA 96031
                              v v   i          v  ?i    v   v i i      i i   
C rnd-1_family-         54 AGAATATCCGAGTGACTCCAAGTNCGACCAAAAATCGGGAATTCCGGGAA 5

  scaffold55|si      96032 GTTG 96035
                               
C rnd-1_family-          4 GTTG 1

Matrix = 20p41g.matrix
Kimura (with divCpGMod) = 16.13
Transitions / transversions = 1.44 (13/9)
Gap_init rate = 0.00 (0 / 103), avg. gap size = 0.0 (0 / 0)


1395 8.65 0.00 0.00 scaffold55|size686403 96068 96252 (588151) C genome_11_89010-9]2#Unspecified (0) 479 295 m_b1102s001i189 157072

  scaffold55|si      96068 TCGGATAGACAAACAGCAATATCGCCAAAAATTTCAATTGTGCTATTGGG 96117
                             ii          v                  v v            v 
C genome_11_890        479 TCAAATAGACAAACCGCAATATCGCCAAAAATTGCTATTGTGCTATTGCG 430

  scaffold55|si      96118 CCAAAAAATCACGATTTTGTTCATACCAATAGCGCAACCGATAGCAAAAT 96167
                             v      v i          i         v                 
C genome_11_890        429 CCTAAAAATAATGATTTTGTTCGTACCAATAGAGCAACCGATAGCAAAAT 380

  scaffold55|si      96168 TTGTCAATTTTCTATTCGACTATTCGATTTAGCGAAGTCGAATTGTTGAA 96217
                              v                                   i   i  i   
C genome_11_890        379 TTGACAATTTTCTATTCGACTATTCGATTTAGCGAAGTCAAATCGTCGAA 330

  scaffold55|si      96218 TAGCAGGTGCTATTCGACCATTTCAAATAGACATA 96252
                                                   i          
C genome_11_890        329 TAGCAGGTGCTATTCGACCATTTCGAATAGACATA 295

Matrix = 20p41g.matrix
Kimura (with divCpGMod) = 7.02
Transitions / transversions = 1.00 (8/8)
Gap_init rate = 0.00 (0 / 184), avg. gap size = 0.0 (0 / 0)


3335 3.51 5.26 0.00 scaffold55|size686403 96253 96445 (587958) genome_4_4690#DNA 1 193 (227) m_b1102s001i190 157073

  scaffold55|si      96253 CCGTATATCTCTGATGACAAGACCCTAAAAATGTCAAAAGATACATAAAA 96302
                                                                             
  genome_4_4690          1 CCGTATATCTCTGATGACAAGACCCTAAAAATGTCAAAAGATACATAAAA 50

  scaffold55|si      96303 ATAATTCCTATAATCCATCGTTAGTTAGTGGTCCTAACACGGAGAAAAAA 96352
                               v           i                                 
  genome_4_4690         51 ATAAATCCTATAATCCGTCGTTAGTTAGTGGTCCTAACACGGAGAAAAAA 100

  scaffold55|si      96353 TAATGGTATCCACTCTATTTACCTCGGTACTGTAGAGTAGGCTGCTTTTT 96402
                                      i i                       i            
  genome_4_4690        101 TAATGGTATCCGCCCTATTTACCTCGGTACTGTAGAGCAGGCTGCTTTTT 150

  scaffold55|si      96403 CCCTTGCTTTTCGTCGAACCTTGTTGTTCTGTGTGTGCCTATC 96445
                                                      v               
  genome_4_4690        151 CCCTTGCTTTTCGTCGAACCTTGTTGTGCTGTGTGTGCCTATC 193

Matrix = 20p41g.matrix
Kimura (with divCpGMod) = 2.20
Transitions / transversions = 2.00 (4/2)
Gap_init rate = 0.00 (0 / 192), avg. gap size = 0.0 (0 / 0)


27 0.00 0.00 0.00 scaffold55|size686403 96446 96471 (587932) (ATGTG)n#Simple_repeat 1 26 (0) c_b1102s251i3 157074

  scaffold55|si      96446 ATGTGATGTGATGTGATGTGATGTGA 96471
                                                     
  (ATGTG)n#Simp          1 ATGTGATGTGATGTGATGTGATGTGA 26

Matrix = Unknown
Transitions / transversions = 1.00 (0/0)
Gap_init rate = 0.00 (0 / 25), avg. gap size = 0.0 (0 / 0)


3335 3.51 5.26 0.00 scaffold55|size686403 96472 96676 (587727) genome_4_4690#DNA 194 419 (1) m_b1102s001i190 157073

  scaffold55|si      96472 --------------------GCTGAGCGATAAAATGTGATAACTCAACAA 96501
                           --------------------                         i    
  genome_4_4690        194 TGTGATGTGATGTGATGTGAGCTGAGCGATAAAATGTGATAACTCGACAA 243

  scaffold55|si      96502 CCAACCGGAGTTACTAGGAGCTATGCATATGGGCATGTTGCTGTCGGCAA 96551
                                          i                                  
  genome_4_4690        244 CCAACCGGAGTTACTGGGAGCTATGCATATGGGCATGTTGCTGTCGGCAA 293

  scaffold55|si      96552 GGAGAGTCTAATTCTAGTGTTTTTAGAATGACTGAGGATGATTAACATGT 96601
                                                           i                i
  genome_4_4690        294 GGAGAGTCTAATTCTAGTGTTTTTAGAATGACCGAGGATGATTAACATGC 343

  scaffold55|si      96602 C-AAAAACACAAATGTCACAAAATCAGGTAAAAAAGAGCTAATGATCCAT 96650
                            -                       i                 i    i 
  genome_4_4690        344 CAAAAAACACAAATGTCACAAAATCGGGTAAAAAAGAGCTAATAATCCGT 393

  scaffold55|si      96651 GGGATCTTGTCCTCAGAGATATACGG 96676
                                      v              
  genome_4_4690        394 GGGATCTTGTCATCAGAGATATACGG 419

Matrix = 20p41g.matrix
Kimura (with divCpGMod) = 2.20
Transitions / transversions = 7.00 (7/1)
Gap_init rate = 0.01 (2 / 204), avg. gap size = 10.50 (21 / 2)


1999 11.53 0.34 0.00 scaffold55|size686403 96677 96971 (587432) C genome_11_89010-9]2#Unspecified (183) 296 1 m_b1102s001i191 157072

  scaffold55|si      96677 TAGTCCAATCGTCCAATAGCTTTTCCCGCTTTTTTTGCACCATTCCACGC 96726
                                    v   v      v        i            i     v 
C genome_11_890        296 TAGTCCAATAGTCGAATAGCGTTTCCCGCCTTTTTTGCACCACTCCACCC 247

  scaffold55|si      96727 AGTATACTTACGTATACTTTTTATAAGTCATACTCTCCCCTTTTTCACAA 96776
                                         v v      v    i     v               
C genome_11_890        246 AGTATACTTACGTAAAATTTTTAGAAGTTATACTATCCCCTTTTTCACAA 197

  scaffold55|si      96777 AAATTAGCTTTCATTAAAAAATCCCTCA-TGTGGCTGAATTTTTGGTGGC 96825
                                                vi     -  i     vv   v      i
C genome_11_890        196 AAATTAGCTTTCATTAAAAAAATCCTCAATGCGGCTGTTTTTGTGGTGGT 147

  scaffold55|si      96826 GGGAAGATCATGATTAGACTATTGATTCATTCGCTATTCAGGGAAGTCCC 96875
                                    ii    i v      iiivi          i   v      
C genome_11_890        146 GGGAAGATCGCGATTGGTCTATTGGCCAGTTCGCTATTCGGGGCAGTCCC 97

  scaffold55|si      96876 GATTTTACAACAAAATCATGACTTCCTTTCAATAGAGAAAAATTAGTTTT 96925
                                                     v                   v   
C genome_11_890         96 GATTTTACAACAAAATCATGACTTCCGTTCAATAGAGAAAAATTAGGTTT 47

  scaffold55|si      96926 ATTCGCTAGAATAGCTATTCGCTATCCGCTATTTGCCTAACAAAAT 96971
                            v i                                 v        
C genome_11_890         46 AATTGCTAGAATAGCTATTCGCTATCCGCTATTTGCCGAACAAAAT 1

Matrix = 20p41g.matrix
Kimura (with divCpGMod) = 11.09
Transitions / transversions = 0.79 (15/19)
Gap_init rate = 0.00 (1 / 294), avg. gap size = 1.00 (1 / 1)


14 5.00 0.00 0.00 scaffold55|size686403 99863 99883 (584520) (CTT)n#Simple_repeat 1 21 (0) m_b1102s252i2 157075

  scaffold55|si      99863 CTTTTTCTTCTTCTTCTTCTT 99883
                              i                 
  (CTT)n#Simple          1 CTTCTTCTTCTTCTTCTTCTT 21

Matrix = Unknown
Transitions / transversions = 1.00 (1/0)
Gap_init rate = 0.00 (0 / 20), avg. gap size = 0.0 (0 / 0)


12 4.77 4.55 0.00 scaffold55|size686403 100666 100687 (583716) (GTAG)n#Simple_repeat 1 23 (0) m_b1102s252i3 157076

  scaffold55|si     100666 GTAGGTAGGTA-ATAGGTAGGTA 100687
                                      -i          
  (GTAG)n#Simpl          1 GTAGGTAGGTAGGTAGGTAGGTA 23

Matrix = Unknown
Transitions / transversions = 1.00 (1/0)
Gap_init rate = 0.05 (1 / 21), avg. gap size = 1.00 (1 / 1)


296 14.00 0.00 0.00 scaffold55|size686403 103686 103735 (580668) C genome_7_10266#DNA (0) 520 471 m_b1102s001i192 157077

  scaffold55|si     103686 ACCCTCCAAGATATACTACTATAAAAACACACAGTAGTATTGCTACTACT 103735
                                     v         ii       vi         v      v  
C genome_7_1026        520 ACCCTCCAAGCTATACTACTGCAAAAACAAGCAGTAGTATAGCTACTTCT 471

Matrix = 20p41g.matrix
Kimura (with divCpGMod) = 15.52
Transitions / transversions = 0.75 (3/4)
Gap_init rate = 0.00 (0 / 49), avg. gap size = 0.0 (0 / 0)


2683 9.25 6.39 0.48 scaffold55|size686403 106119 106509 (577894) genome_5_11572#DNA 26 439 (0) m_b1102s001i193 157078

  scaffold55|si     106119 ACTGGATCATAAGAACCATAGGGCTAAAATGACCCATTTCGAGTGACATT 106168
                             i  i i          ii                   i          
  genome_5_1157         26 ACCGGGTTATAAGAACCACGGGGCTAAAATGACCCATTTTGAGTGACATT 75

  scaffold55|si     106169 TACTGTTTTTGGCTAATTAACTCACTCTGTGAGCTCTAAACATTGCATAT 106218
                               -        i       v        i               i   
  genome_5_1157         76 TACT-TTTTTGGCCAATTAACACACTCTGTAAGCTCTAAACATTGCGTAT 124

  scaffold55|si     106219 TTAGACTCTCATTCAGAGGGAACAACACACCCATGTGCATCTCTCTGCAT 106268
                                i   ii  -  vi                      v     v   
  genome_5_1157        125 TTAGATTCTTGTT-AGCAGGAACAACACACCCATGTGCATGTCTCTCCAT 173

  scaffold55|si     106269 AACTTGTTCTAGTTGTTGAGAAAAATCCTATGCTGTTGGAAAGCACCACA 106318
                                    i      i       v   v   i   i             
  genome_5_1157        174 AACTTGTTCCAGTTGTCGAGAAAACTCCGATGTTGTCGGAAAGCACCACA 223

  scaffold55|si     106319 ATCATGCGCCCATGGTTGATGGACTGATATCACTGACGATAAATGGTTGA 106368
                              v                    i        v      v         
  genome_5_1157        224 ATCTTGCGCCCATGGTTGATGGACCGATATCACGGACGATCAATGGTTGA 273

  scaffold55|si     106369 AAGGGTACATAGTGGGTAT--------------------TTTTTAAGATA 106398
                                          v  i--------------------           
  genome_5_1157        274 AAGGGTACATAGTGGCTACCTCAAAGTAAATAGGGTAAATTTTTAAGATA 323

  scaffold55|si     106399 CATTTA-TTTTTCATCACGGGAGGGAGACTAAGTTGACTTGTATTATAAG 106447
                                 -         i               v                 
  genome_5_1157        324 CATTTATTTTTTCATCGCGGGAGGGAGACTAACTTGACTTGTATTATAAG 373

  scaffold55|si     106448 AACCACAT----CAGCTTTAAAAAATGATTGTACATTTGGTGGTTCTTAT 106493
                                   ----i v    v        i                     
  genome_5_1157        374 AACCACATAATGTATCTTTTAAAAATGACTGTACATTTGGTGGTTCTTAT 423

  scaffold55|si     106494 GATCCAGTATTTAAGG 106509
                                        v  
  genome_5_1157        424 GATCCAGTATTTACGG 439

Matrix = 20p41g.matrix
Kimura (with divCpGMod) = 8.04
Transitions / transversions = 1.57 (22/14)
Gap_init rate = 0.01 (5 / 390), avg. gap size = 5.40 (27 / 5)


3728 24.30 3.70 4.09 scaffold55|size686403 106502 107582 (576821) scaffold263|size151949_(dbseq-nr_223)_[76413,81959]#LTR/Copia 141 1217 (4330) m_b1102s001i194 157079

  scaffold55|si     106502 ATTTAAGGTAGTTCACCAATTAGCCAGACTTTCACCAGCAATC--CGAAG 106549
                               v iv    ii  -iii   v i        ---      -- i   
  scaffold263|s        141 ATTTCAATTAGTCTAC-GGCTAGACGGACTTTCA---GCAATCTTCAAAG 186

  scaffold55|si     106550 AACTATCAACAAGAGATTCTAGTC------GCTGGACAAAGTGGATATAC 106593
                            v  vv i  i             ------ii     i        ivv 
  scaffold263|s        187 ATCTTACGACGAGAGATTCTAGTCTGTAGGATTGGACGAAGTGGATGACC 236

  scaffold55|si     106594 AAGAATTGACTAAGTTACATAATATTCAAACAG--AACAAAAAGCAGATC 106641
                           i         i       i   i v       i--i  i      -  --
  scaffold263|s        237 GAGAATTGACCAAGTTACGTAACAATCAAACAACTGACGAAAAGC-GA-- 283

  scaffold55|si     106642 AAAGATG-TCAGGACTCTAT--CACCACCACC-----TTTCTT------- 106676
                                 i- v  --i  i  --          -----     i-------
  scaffold263|s        284 AAAGATAATGAG--TTCCATTCCACCACCACCGATGTTTTCTCCTTCAAG 331

  scaffold55|si     106677 GCCGATGAGT-TTGGTG-GGTCACTGTATTTTTCGGAGCAGCAATTGGGG 106724
                              i i    -ii  vi-   i vi v viivvv   v   v  vi    
  scaffold263|s        332 GCCAACGAGTGCCGGAACGGTTAGCGGAACCGGGGGATCAGGAAGCGGGG 381

  scaffold55|si     106725 GAGGGAATGTGACCATGGATCAAGTCCAAGCCTTGCTGACTGCAATGATT 106774
                               viiv              iv i     i        i  i i    
  scaffold263|s        382 GAGGCGGAGTGACCATGGATCAGCTTCAAGCTTTGCTGACCGCGACGATT 431

  scaffold55|si     106775 TAACAAATGAGAGGGGTGGTAACAGGTGCATTAAAAAATGATAAAGGAGG 106824
                           i        i v  iii v  i i i          v   vv   i v  
  scaffold263|s        432 CAACAAATGGGTGGAACGTTAGCGGATGCATTAAAATATGTGAAAAGCGG 481

  scaffold55|si     106825 GAATGATAATCAGACTTCACCGCTAGTGTCAAGGTGGAGGTTCATCTACT 106874
                           v  i  i  --   vi i      i                v  v vv  
  scaffold263|s        482 CAACGACAA--AGAACTTACCGCTGGTGTCAAGGTGGAGGTACAACGCCT 529

  scaffold55|si     106875 CAAGGACGATTGCCGTGCTAAGGTCTTGGAGCACATTCAACTTATGATCT 106924
                                    ii    v  v                 v  i   i    i 
  scaffold263|s        530 CAAGGACGACCGCCGGGCGAAGGTCTTGGAGCACATACAGCTTGTGATTT 579

  scaffold55|si     106925 CGACAGCAACCTTGAGAGGCTTTGGGCATGCATTTTATGGGGCAATTAC- 106973
                               i  i        i  v  i           iv   vv  i   i -
  scaffold263|s        580 CGACGGCGACCTTGAGGGGATTCGGGCATGCATTCGATGCCGCGATTGCG 629

  scaffold55|si     106974 ATACAACCAACCTGTAAATCACAGCAACAAAGACACGTTGGATTTGTGTG 107023
                             i-i  iv     v  iv   iiii    i  viv   i     i v  
  scaffold263|s        630 ATG-GACTTACCTGAAAGGCACGATGACAAGGAAGGGTTAGATTTATCTG 678

  scaffold55|si     107024 ATCCGGATGAGTTAAAAATGTACAAAGCAGTAGAGGTAAACGACAATGCA 107073
                                vi   ii v           i      v i ii        i   
  scaffold263|s        679 ATCCGCGTGAACTTAAAATGTACAAGGCAGTACAAGCGAACGACAACGCA 728

  scaffold55|si     107074 ATAGCATGCCTCAGGATGACATTTCCTTTACCAAAGCATCAGCATGAAAT 107123
                             i  v  vi v      i        i v  v        i  i     
  scaffold263|s        729 ATGGCCTGGTTGAGGATGGCATTTCCTCTTCCCAAGCATCAACACGAAAT 778

  scaffold55|si     107124 CAATGCATCATGCACTGCTGAATACTCAAGAGGAGTAGCTCACAAGGCAC 107173
                           ii i  i  i   v i    vi   i  vi i        i  i     v
  scaffold263|s        779 TGACGCGTCGTGCTCCGCTGCGTACCCACAAAGAGTAGCTTACGAGGCAA 828

  scaffold55|si     107174 TCAGACGTCTCAAGGCATGAGTGATTCCAGCAAAAGAAATGGTAGCAACC 107223
                             v i i          v    v           i       i      v
  scaffold263|s        829 TCCGGCATCTCAAGGCAGGAGTCATTCCAGCAAAGGAAATGGCAGCAACA 878

  scaffold55|si     107224 ATTTTATAAGCCAAACTGGATACAATCAAAATGAAAGAGACAGATGATCC 107273
                           i     i    vi ii     v       i     i     v  v     
  scaffold263|s        879 GTTTTACAAGCAGAGTTGGATTCAATCAAGATGAAGGAGACCGAGGATCC 928

  scaffold55|si     107274 GCAATCAGTCAATGACAAGTTCAACAAAGTGGCCAGGTTGTACAAAGCAT 107323
                           v     v   i                iv ---------------    -
  scaffold263|s        929 CCAATCTGTCGATGACAAGTTCAACAAGCT---------------AGCA- 962

  scaffold55|si     107324 CAGGTTGTACATAACATCAGGCAGTGCAC-CATGGCA-CAATGAAAATGA 107371
                           -  ii v    i i            ii -  ii   -         v v
  scaffold263|s        963 -AGACTCTACACAGCATCAGGCAGTGTGCTCACAGCATCAATGAAAAAGT 1011

  scaffold55|si     107372 TGCAACTCATGAAAACAATGCCC---CTCTAC-CGGG-TGTATCAACACA 107416
                           ii   i v       iv      ---      -    -        i  i
  scaffold263|s       1012 CACAATTGATGAAAATCATGCCCTCTCTCTACTCGGGCTGTATCAATACG 1061

  scaffold55|si     107417 GCAAATCAAGAAAAGTCCACAAAGCTTGGTAACGACAAATGTATTAAATG 107466
                                   i v i---- v         i v  ii v    i   v    
  scaffold263|s       1062 GCAAATCAGGCAG----CTCAAAGCTTGATTACAGCCAATGCATTCAATG 1107

  scaffold55|si     107467 AAATAG---TGTAAA-AAATAAAGTTGGACTTGGAGGCA-AATGCAGCGG 107511
                           viv   ---  i i -v   iv  --    -----    -v  vv vv  
  scaffold263|s       1108 CGCTAGCAATGCAGATCAATGCAG--GGAC-----GGCACCATCGACAGG 1150

  scaffold55|si     107512 CCTTGGCAAGTCTCATCAACATGGAGGCAATTGAGTGCATGTCCAGACAG 107561
                            v   ----  iv   ii       i             ii v  i   i
  scaffold263|s       1151 CATTG----GTTACATTGACATGGAAGCAATTGAGTGCACATACAAACAA 1196

  scaffold55|si     107562 CCACAACATGCTTTGCATGTC 107582
                           iii     i  vv    v   
  scaffold263|s       1197 TTGCAACACGCAATGCAAGTC 1217

Matrix = 20p41g.matrix
Kimura (with divCpGMod) = 24.56
Transitions / transversions = 1.62 (156/96)
Gap_init rate = 0.06 (62 / 1080), avg. gap size = 1.35 (84 / 62)


4848 25.65 5.53 1.73 scaffold55|size686403 107657 108941 (575462) scaffold263|size151949_(dbseq-nr_223)_[76413,81959]#LTR/Copia 3346 4678 (869) m_b1102s001i195 157079

  scaffold55|si     107657 GGCTGTGCATGAAGTCTCTAAGGACACTATGGCTGTACTGAAACTTGAAG 107706
                              v     i   i v  v  v    v   v    ivi          v 
  scaffold263|s       3346 GGCGGTGCACGAAATATCAAATGACAGTATTGCTGCTTTGAAACTTGATG 3395

  scaffold55|si     107707 AGACGGGAAAGCACAAACCAGGTGGCATTTACCCTGTTCATTACGATAAG 107756
                           i viv       ivi          v i v i     v   v i    vv
  scaffold263|s       3396 GGCTTGGAAAGCGGGAACCAGGTGGAACTGATCCTGTGCATGATGATACT 3445

  scaffold55|si     107757 GAAATCAAATCAGTTTGTAGTGATAATGGTGATGACTATCAACTGGAAAT 107806
                             i  vi    v  i vv     i   ------------    iv  v  
  scaffold263|s       3446 GAGATAGAATCTGTCTCAAGTGACAAT------------CAACCTGACAT 3483

  scaffold55|si     107807 AAAGTTGGAGTCAGAGGCCAGGGAGGGTGAAAATGACAATGCAGTCAAGG 107856
                           v   v          i           v   i    ---        vv 
  scaffold263|s       3484 TAAGGTGGAGTCAGAAGCCAGGGAGGGAGAAGATGA---TGCAGTCACTG 3530

  scaffold55|si     107857 AGACATCTGACTCTGACACTGAACCTGAAAAGAAAACTAGGAGAGGACGC 107906
                             i                           i            v      
  scaffold263|s       3531 AGGCATCTGACTCTGACACTGAACCTGAAAGGAAAACTAGGAGTGGACGC 3580

  scaffold55|si     107907 ATAGTGCACATGCCCAAAAAGTATGATGGCTATGAAATGACTGCAGCAGA 107956
                           i      ivi i  vv          i  v vi        i     vi 
  scaffold263|s       3581 GTAGTGCGAGTACCGCAAAAGTATGACGGGTTCGAAATGACCGCAGCCAA 3630

  scaffold55|si     107957 AATGCAACTCGTGCAACATGAATTGAGCTTGGACTTCAAGTCTGAACTTT 108006
                              v i    i     vv    i i  i     i v          i vv
  scaffold263|s       3631 AATTCGACTCATGCAAGTTGAACTAAGTTTGGATTACAAGTCTGAATTGG 3680

  scaffold55|si     108007 CCCTAATTGGCGCAGCTGGTGTAGGATTCACACTCACATCAGAACTTCAC 108056
                             i       i  vi v  v ii       vi v   i        i   
  scaffold263|s       3681 CCTTAATTGGTGCCACGGGAGCGGGATTCAAGCACACGTCAGAACTCCAC 3730

  scaffold55|si     108057 GCCATGAATTACAAACAGGCCATAGCTTCTGTTGATGCAGTGGAGTGGCA 108106
                            iv        i  i     i  i  i    i   i  i i  vi     
  scaffold263|s       3731 GTAATGAATTATAAGCAGGCTATGGCCTCTGCTGACGCGGCGGCATGGCA 3780

  scaffold55|si     108107 AGTTGAAGTTGATAAAGAGCACAACAGAATGGTGAAGAGCAATGTCTGGG 108156
                           ivvv        i  i      i v        v    iii    v    
  scaffold263|s       3781 GCAAGAAGTTGACAAGGAGCACGAAAGAATGGTTAAGAATGATGTGTGGG 3830

  scaffold55|si     108157 GGGTTGTATCTAAGGCGAACGTTCCAATTCCACTGAAGACTATAATACTT 108206
                           ivi v  ii i  iv i ii ------ v    iv     i vi  v  i
  scaffold263|s       3831 ACATAGTGCCCAAATCAAGTG------TGCCACCCAAGACCAAGATTCTC 3874

  scaffold55|si     108207 AAGTCTATGTGGGCAATAAAGCCAAAGGCCGACGGTGCTAAGCACACACA 108256
                                 i       v  i     v     i  i  vi i    ivi   i
  scaffold263|s       3875 AAGTCTGTGTGGGCTATGAAGCCTAAGGCTGATGGGACCAAGCGGGCACG 3924

  scaffold55|si     108257 TTTGAATGCAAAAGGTTGCAGCAAAATCCCAGGACAGTGCTACAACTCAG 108306
                                 i  i            v i  v     i   iii  ii iv i 
  scaffold263|s       3925 TTTGAACGCGAAAGGTTGCAGCCAGATACCAGGGCAGCATTATGATGCGG 3974

  scaffold55|si     108307 ACAATATCTCATCACCTGTGACTAATACTTACTCCATCCGCAATGCACTA 108356
                            i  i              i  i  i  v v   v  i  v vi  i  v
  scaffold263|s       3975 ATAACATCTCATCACCTGTAACCAACACATTCTCAATTCGAATCGCGCTT 4024

  scaffold55|si     108357 ACTATTATGCTACCGTATGG---------------CTTGG--------GG 108383
                                v      iii i   --------------- v   --------  
  scaffold263|s       4025 ACTATAATGCTATTATGTGGATTTGTGGGATGGGTCGTGGATGTCAATGG 4074

  scaffold55|si     108384 TGCATTCCTCTTGGGCAAGTTCAAGAAGGGTGATCC----------GTGG 108423
                                    vi    vi i      i    i     ----------i   
  scaffold263|s       4075 TGCATTCCTGCTGGGAGAATTCAAGGAGGGCGATCCTGACATCTATATGG 4124

  scaffold55|si     108424 ACATACCTGAGGGAATAGAGAAGTGGTACACTGAGTACACCAAACCT-TT 108472
                            v        i  i  i  i  i     i  ii        i     - v
  scaffold263|s       4125 AAATACCTGAAGGGATGGAAAAATGGTATACCAAGTACACCGAACCTGTG 4174

  scaffold55|si     108473 TTTAGCACATTTGAAGAAGTGCATCTATGGTGCTAAGCAGGCTGCAAAGT 108522
                           v   v  - v              v     ii       i     v v  
  scaffold263|s       4175 GTTACCA-AGTTGAAGAAGTGCATGTATGGCACTAAGCAAGCTGCTACGT 4223

  scaffold55|si     108523 ACTACCATGACAAGTTCATTACAGTCATGAAGGACATGAACTACGATCAA 108572
                            i   i        v ii vv v  v        v     v ii  i iv
  scaffold263|s       4224 ATTACTATGACAAGGTTGTGTCTGTGATGAAGGAGATGAAGTGTGACCGC 4273

  scaffold55|si     108573 TCCAGGGCTGATCTGTGTTTGTTCTTCAAGTGGGATTCGACCTGGCAGCT 108622
                             i          ii  ii i                 ii     -i   
  scaffold263|s       4274 TCTAGGGCTGATCCATGCCTATTCTTCAAGTGGGATTCAGCCTGG-GGCT 4322

  scaffold55|si     108623 T-GTGATGTTGTTGACCTGGATCAATGACAAGC-----------AGTGCA 108660
                            -  iv i v i v  v     ii         ----------- i   i
  scaffold263|s       4323 TAGTATTATGGCTCACGTGGATTGATGACAAGCTGTGTATTGCTAATGCG 4372

  scaffold55|si     108661 A---------------AGAAGGAGCTTCTCAAGAAGCATTTCAAGTGTGA 108695
                            ---------------                                  
  scaffold263|s       4373 AAGCGCGTGGAACATGAGAAGGAGCTTCTCAAGAAGCATTTCAAGTGTGA 4422

  scaffold55|si     108696 CTCTTTTGG----------GACTAGATTGGATGCAAGCTAGACATCTCCA 108735
                            vviv i  ----------  i  v              i        v 
  scaffold263|s       4423 CGACGTCGGGAAGGTCAAAGATTATATTGGATGCAAGCTGGACATCTCAA 4472

  scaffold55|si     108736 GCAACCAAAAAAGTCTCAGAATGACCCAACTTGTGTTATTTCAAAGTCTT 108785
                            ii  vi  vi       ii     v    ii  ii iv v  i   i v
  scaffold263|s       4473 GTGACGGAACGAGTCTCAAGATGACGCAACCCGTACTGGTACAGAGTTTG 4522

  scaffold55|si     108786 ACTCACAAACTTGAGGATATTGCTCAGGGTAAGGCAGCACTCATGCCTGC 108835
                             vv ii ii           v v     i  i   iii  ii       
  scaffold263|s       4523 ACGGATGAGTTTGAGGATATTCCACAGGGCAAAGCAATGCTTGTGCCTGC 4572

  scaffold55|si     108836 AAAGCCTGGGAACATTCTTGCAAAGTGCAAGAACAGTGTAAAATTAAGTC 108885
                           i        i     v  vi v     ii       ivii  i  ii   
  scaffold263|s       4573 GAAGCCTGGAAACATACTAACTAAGTGTGAGAACAGCCCGAAGTTGGGTC 4622

  scaffold55|si     108886 ATGAGAAGCATACCGGGTAACAAATGGGTGTATGGAATCTACTGTACTCA 108935
                           vi  i  i  i v i i  v iv iv     iv i  v        i i 
  scaffold263|s       4623 CCGAAAAACACAGCAGATACCGTACCGGTGTGGGAAAGCTACTGTATTTA 4672

  scaffold55|si     108936 ACTAGG 108941
                               i 
  scaffold263|s       4673 ACTAAG 4678

Matrix = 20p41g.matrix
Kimura (with divCpGMod) = 28.40
Transitions / transversions = 1.61 (200/124)
Gap_init rate = 0.02 (31 / 1284), avg. gap size = 3.03 (94 / 31)


417 21.51 1.08 0.00 scaffold55|size686403 108941 109033 (575370) rnd-5_family-3600#Unknown 3 96 (388) m_b1102s001i196 157080

  scaffold55|si     108941 GGCCATCTCTGCAGGCAGAAATTTTTGAGCACTTTCACGCATAGTT-GCT 108989
                                 v i v i       v      ?ii     i i        -  v
  rnd-5_family-          3 GGCCATGTTTCCGGGCAGAATTTTTTGNATACTTTTATGCATAGTTTGCA 52

  scaffold55|si     108990 TACCCTTCATTGCCTGGCTGTCAACCAAGTATCCACCCATCTCT 109033
                           i           i     i    v  ii    v   i?v   i 
  rnd-5_family-         53 CACCCTTCATTGTCTGGCCGTCATCCGGGTATGCACTNTTCTTT 96

Matrix = 20p41g.matrix
Kimura (with divCpGMod) = 22.25
Transitions / transversions = 1.86 (13/7)
Gap_init rate = 0.01 (1 / 92), avg. gap size = 1.00 (1 / 1)


368 22.74 2.20 3.33 scaffold55|size686403 110571 110661 (573742) scaffold263|size151949_(dbseq-nr_223)_[76413,81959]#LTR/Copia 5121 5210 (337) m_b1102s001i197 157079

  scaffold55|si     110571 CAAATGATCTGGCAAACAGCTGGAGCATCAGTGGGACG--CTAGGCGCAT 110618
                              iv     v  v           ii vi  -     -- i    i i 
  scaffold263|s       5121 CAAGAGATCTTGCCAACAGCTGGAGTGTAGGT-GGACGGACCAGGCACGT 5169

  scaffold55|si     110619 TGACATGCAGATGTCCTTCTTGCGTGAACTGAATGGAACGACG 110661
                           v   i   i     i    i    i  i     -- i v    
  scaffold263|s       5170 GGACGTGCGGATGTTCTTCCTGCGCGAGCTGAA--GGAGGACG 5210

Matrix = 20p41g.matrix
Kimura (with divCpGMod) = 21.82
Transitions / transversions = 2.33 (14/6)
Gap_init rate = 0.04 (4 / 90), avg. gap size = 1.25 (5 / 4)


652 23.55 8.18 3.48 scaffold55|size686403 110678 110897 (573506) scaffold263|size151949_(dbseq-nr_223)_[76413,81959]#LTR/Copia 5318 5547 (0) m_b1102s001i198 157079

  scaffold55|si     110678 GACAACAGACTTCTCGCATTGCTGAAAGGCGAGAAACCTTGAAGCGAGGG 110727
                              i  i v     vv       i     i i v   v   i        
  scaffold263|s       5318 GACGACGGCCTTCTGTCATTGCTAAAAGGTGGGTAACATTGGAGCGAGGG 5367

  scaffold55|si     110728 AGGGTGTTGGAAGCATAAACT---ACAGTT--TACGCTTCTGCGATTTAC 110772
                                   ii i iv ivi  ---i i   -- i    i v   i     
  scaffold263|s       5368 AGGGTGTTAAAGGTTTGCGCTCCGGCGGTTGGTGCGCTCCGGCGGTTTAC 5417

  scaffold55|si     110773 GGTGGT--CGATTAT---------TTTGAATACGTTA-TGTTAAAAAAAC 110810
                           iv  v -- i     ---------   iiv  vv   -     -------
  scaffold263|s       5418 ACTGTTTACAATTATGTTTATGTTTTTAGCTAGTTTACTGTTA------- 5460

  scaffold55|si     110811 TCGTTTTTCGTGCGGTTAAATATAATAAAGCTCATAATTTATCGAATCTA 110860
                            v      v     i v viv   v  v      i        v      
  scaffold263|s       5461 TGGTTTTTAGTGCGATAACGAATATTATAGCTCACAATTTATCTAATCTA 5510

  scaffold55|si     110861 AAGTTCAATTAGTTTACTGACTAG-CGGAGTTTCAGCA 110897
                           v v          i   - i    -    v        
  scaffold263|s       5511 CATTTCAATTAGTCTAC-GGCTAGACGGACTTTCAGCA 5547

Matrix = 20p41g.matrix
Kimura (with divCpGMod) = 25.41
Transitions / transversions = 1.08 (26/24)
Gap_init rate = 0.06 (14 / 219), avg. gap size = 1.86 (26 / 14)


6309 3.27 0.64 1.43 scaffold55|size686403 112727 113503 (570900) C rnd-1_family-103#Unknown (0) 947 177 m_b1102s001i199 157081

  scaffold55|si     112727 GGCGTTGAGGGAATTCAAGTGTTGTGTGAAAATAGCACAATTATTTTTTA 112776
                                                                     ---     
C rnd-1_family-        947 GGCGTTGAGGGAATTCAAGTGTTGTGTGAAAATAGCACAATT---TTTTA 901

  scaffold55|si     112777 CTAGACACTAAAATTACTGTGATAGCGCATACACAGTTTTAAGAGGTACT 112826
                                                    v  v            -        
C rnd-1_family-        900 CTAGACACTAAAATTACTGTGATAGGGCTTACACAGTTTTA-GAGGTACT 852

  scaffold55|si     112827 TTACTTAATTTCTCTACAAACATTCAAGTTCTCAACAAAT-CATACCACT 112875
                            -----                    v             -         
C rnd-1_family-        851 T-----AATTTCTCTACAAACATTCATGTTCTCAACAAATACATACCACT 807

  scaffold55|si     112876 ACCCACGGAATAAAATCATCAACATCCACCAACTGTGACACAGCAGTGGT 112925
                                  vv                                  --     
C rnd-1_family-        806 ACCCACGCTATAAAATCATCAACATCCACCAACTGTGACACAG--GTGGT 759

  scaffold55|si     112926 GAGCCAACTGTCACCTTGTTCACTGTGGTACTTAGCAGTGGTGCCTTGCT 112975
                              v  i  v              i                   i     
C rnd-1_family-        758 GAGACAGCTTTCACCTTGTTCACTATGGTACTTAGCAGTGGTGCTTTGCT 709

  scaffold55|si     112976 TGGCAGCGCCATTTTTAGTCACATGGTGTTGTCAGTTGTGTCGGTGTGAC 113025
                                  i                     v           i        
C rnd-1_family-        708 TGGCAGCACCATTTTTAGTCACATGGTGTGGTCAGTTGTGTTGGTGTGAC 659

  scaffold55|si     113026 TGAATTGGTGCGTCAGCGAAAGAATCCGTTATTTTCACATCATGTGGTTA 113075
                                                                             
C rnd-1_family-        658 TGAATTGGTGCGTCAGCGAAAGAATCCGTTATTTTCACATCATGTGGTTA 609

  scaffold55|si     113076 TTTTCACATTTTGAAAATAACGTTATCTGTAGAAAATAACCTAGTCGTGA 113125
                                          ?       ?                v ? i     
C rnd-1_family-        608 TTTTCACATTTTGAANATAACGTNATCTGTAGAAAATAACGTNGCCGTGA 559

  scaffold55|si     113126 GAATATAACGTAATAATTTATGATATGTTCTCACGACTAGGTTATTTTCT 113175
                                 v               v   v                       
C rnd-1_family-        558 GAATATTACGTAATAATTTATGTTATTTTCTCACGACTAGGTTATTTTCT 509

  scaffold55|si     113176 CACGACTACGTTATTTTCACAACACCATAGTAAATAAGATGGTAAAATAT 113225
                                                                             
C rnd-1_family-        508 CACGACTACGTTATTTTCACAACACCATAGTAAATAAGATGGTAAAATAT 459

  scaffold55|si     113226 TGTTATTTTCTCACGACTACGTTATTTTCTCACGACTACGTTATTTTCAA 113275
                                              v                              
C rnd-1_family-        458 TGTTATTTTCTCACGACTAGGTTATTTTCTCACGACTACGTTATTTTCAA 409

  scaffold55|si     113276 ATTGTGAAAATG--GCGAGCTAATGAAAAT-ACGCGAGCTTGTGAAAATA 113322
                                       --       vi       -                   
C rnd-1_family-        408 ATTGTGAAAATGACGCGAGCTTGTGAAAATAACGCGAGCTTGTGAAAATA 359

  scaffold55|si     113323 ACACCCTAGATGACGTTATTTTCACAAGCTCGCGTTATTTTCACAAGAAA 113372
                              v                          v                   
C rnd-1_family-        358 ACAGCCTAGATGACGTTATTTTCACAAGCTAGCGTTATTTTCACAAGAAA 309

  scaffold55|si     113373 GAGTCATTCACGAAGGTAACACGTGTTTCC-AAAAGACTCCCTCGCTCGC 113421
                                                         -                   
C rnd-1_family-        308 GAGTCATTCACGAAGGTAACACGTGTTTCCAAAAAGACTCCCTCGCTCGC 259

  scaffold55|si     113422 TCATGATCTCAGTCGCACCTTCTCAGCGTGTCGAAAACTTATCCATTTTG 113471
                                                        v  i                 
C rnd-1_family-        258 TCATGATCTCAGTCGCACCTTCTCAGCGTCTCAAAAACTTATCCATTTTG 209

  scaffold55|si     113472 GTCACGACCTCACACAGCATGGGATCATAATA 113503
                                                           
C rnd-1_family-        208 GTCACGACCTCACACAGCATGGGATCATAATA 177

Matrix = 20p41g.matrix
Kimura (with divCpGMod) = 3.35
Transitions / transversions = 0.47 (8/17)
Gap_init rate = 0.02 (15 / 776), avg. gap size = 1.07 (16 / 15)


1593 7.39 0.00 0.00 scaffold55|size686403 113515 113717 (570686) C genome_10_11176#DNA (0) 456 254 m_b1102s001i200 157082

  scaffold55|si     113515 TCCCAATACTTTAAAAGGGTGACAAAAAGTCACCCCTTTTGCCGCTGCTA 113564
                                       v          i            i  i  i       
C genome_10_111        456 TCCCAATACTTTTAAAGGGTGACGAAAAGTCACCCCCTTCGCTGCTGCTA 407

  scaffold55|si     113565 ATTCGCAATATCAAAAGGGTGACGAAAAGTCACCCTTTTTCAATTACCAG 113614
                                    v                              i         
C genome_10_111        406 ATTCGCAATTTCAAAAGGGTGACGAAAAGTCACCCTTTTTTAATTACCAG 357

  scaffold55|si     113615 TTCCTCATTAGCTATCTTTAACATCTGGCGTAAAACATCCCTAGCACAAT 113664
                                        v v i                                
C genome_10_111        356 TTCCTCATTAGCTTTGTCTAACATCTGGCGTAAAACATCCCTAGCACAAT 307

  scaffold55|si     113665 AATTGCTTCCATTGTTTGTAACGTGAATGATTAACAGCGCCAAAGGTAAT 113714
                                          i     i   v      v         v       
C genome_10_111        306 AATTGCTTCCATTGTCTGTAATGTGCATGATTTACAGCGCCACAGGTAAT 257

  scaffold55|si     113715 ACC 113717
                              
C genome_10_111        256 ACC 254

Matrix = 20p41g.matrix
Kimura (with divCpGMod) = 6.81
Transitions / transversions = 1.14 (8/7)
Gap_init rate = 0.00 (0 / 202), avg. gap size = 0.0 (0 / 0)


280 25.65 0.00 1.28 scaffold55|size686403 113729 113807 (570596) C genome_10_11176#DNA (120) 336 259 m_b1102s001i201 157083

  scaffold55|si     113729 ACACATAGTGTAAAACATCCCTAGCTAGACTATTGATTCCATTTGCTGGT 113778
                              iv i i                vvi iv    v       vv  -  
C genome_10_111        336 ACATCTGGCGTAAAACATCCCTAGCACAATAATTGCTTCCATTGTCT-GT 288

  scaffold55|si     113779 ATTGTGTTTCATGGACGGTGCCACAGGTA 113807
                            v    iv v  vv  i i          
C genome_10_111        287 AATGTGCATGATTTACAGCGCCACAGGTA 259

Matrix = 20p41g.matrix
Kimura (with divCpGMod) = 27.95
Transitions / transversions = 0.67 (8/12)
Gap_init rate = 0.01 (1 / 78), avg. gap size = 1.00 (1 / 1)


3786 9.07 2.54 0.00 scaffold55|size686403 113958 114508 (569895) C rnd-1_family-1279#Unknown (0) 565 1 m_b1102s001i202 157084

  scaffold55|si     113958 GTGGTGGAGGCGGACGAGGTCGTGGCGGTCGTGGGCGTGGGCGTGGTGGA 114007
                               i        v        v                       i   
C rnd-1_family-        565 GTGGCGGAGGCGGTCGAGGTCGAGGCGGTCGTGGGCGTGGGCGTGGCGGA 516

  scaffold55|si     114008 ATCAGTGACCGTGAACGATTGATTAGCAAACTTCCTGCTGCCCTTCAACC 114057
                                   v  v  v        ii  i             ?  ?     
C rnd-1_family-        515 ATCAGTGAGCGAGATCGATTGATCGGCGAACTTCCTGCTGCNCTNCAACC 466

  scaffold55|si     114058 CCCTATTGCCAGTGGTGGTTGGGAGATTATGTCAGAA-CGAAACA----- 114101
                               i     ii           ? v ?v        -  ?    -----
C rnd-1_family-        465 CCCTGTTGCCGATGGTGGTTGGGNGCTNCTGTCAGAAGCGNAACATGTCT 416

  scaffold55|si     114102 --GTGCCGCTTTTGAGATCATTACCGAAGAA--GAGTACGCTGA-TAGAT 114146
                           --                             --        ?  -     
C rnd-1_family-        415 AAGTGCCGCTTTTGAGATCATTACCGAAGAATCGAGTACGCNGAGTAGAT 366

  scaffold55|si     114147 TCAGCTCAAAGAAACTGAGAGAATCATTCATTCACATGGCTGATAGTGTT 114196
                           v           i   ?     iv   ?            ?         
C rnd-1_family-        365 GCAGCTCAAAGAGACTNAGAGAGACATNCATTCACATGGCNGATAGTGTT 316

  scaffold55|si     114197 AGTACCCATTGCACCAGATATGGCAAAGACAACGACAATCCATCTGTTTT 114246
                                       i  ? ?i    ? ??         i  ?  ?    ?  
C rnd-1_family-        315 AGTACCCATTGCGCCNGNCATGGNANNGACAACGACGATNCANCTGTNTT 266

  scaffold55|si     114247 TGTCACATTATTCTCCCGTAGTGCTGCTGAGATGATACAGACACAAACAA 114296
                           iiiii ii       ?vi  v      ?    ?   v i   i  v  i 
C rnd-1_family-        265 CACTGCGCTATTCTCNAATACTGCTGCNGAGANGATCCGGACGCACACGA 216

  scaffold55|si     114297 CAGAGCAGTTGGTGAAGGATGGGTATGG-GCCGC--TCACAGTATCAGAA 114343
                                   i ?  ?         i  v -     --i      ??    i
C rnd-1_family-        215 CAGAGCAGCTNGTNAAGGATGGGCATCGCGCCGCAGCCACAGTNNCAGAG 166

  scaffold55|si     114344 CTTTATCAATTCGTTGCAACGATGCTTATTCTTAGTCGGATCAGGACGCC 114393
                           ? vi i           i        i           ?           
C rnd-1_family-        165 NTGCACCAATTCGTTGCGACGATGCTCATTCTTAGTCGNATCAGGACGCC 116

  scaffold55|si     114394 CACAAAGAAGGCTTATGAAGAATTTTCGCCATTTATTGAAGCAAAGCAGA 114443
                                     ?     ?                               v 
C rnd-1_family-        115 CACAAAGAAGNCTTATNAAGAATTTTCGCCATTTATTGAAGCAAAGCACA 66

  scaffold55|si     114444 AGGTAAAGATGATGTCTTACAACCGTTATACCCAGATTTGTAAACGTCTT 114493
                                               ii     ?                      
C rnd-1_family-         65 AGGTAAAGATGATGTCTTACGGCCGTTNTACCCAGATTTGTAAACGTCTT 16

  scaffold55|si     114494 CGCGGGTATAAAATA 114508
                                          
C rnd-1_family-         15 CGCGGGTATAAAATA 1

Matrix = 20p41g.matrix
Kimura (with divCpGMod) = 7.73
Transitions / transversions = 2.12 (34/16)
Gap_init rate = 0.01 (7 / 550), avg. gap size = 2.00 (14 / 7)

1683 21.28 3.66 4.06 scaffold55|size686403 114465 114983 (569420) C rnd-1_family-673#Unknown (407) 1434 918 m_b1103s001i3 157084

  scaffold55|si     114465 ACCGTTATACCCAGATTTGTAAACGTCTTCGCGGGTATAAAATATCAAAC 114514
                                  i iivvv  iivi  i        ?  v   i  i vv  iiv
C rnd-1_family-       1434 ACCGTTACATTGCTATCCTCAAGCGTCTTCGNGGCTATGAAGTTGCAGGG 1385

  scaffold55|si     114515 CG-TACGGAAGATGATGATGCAGATGATGTATGGCTGCAACAGAAGAACC 114563
                           v -?i   v-        ii v  i  iiiv   ? ?  iv ?     i 
C rnd-1_family-       1384 AGANGCGGT-GATGATGACACCGACGACACTTGGNTNCAGAANAAGAATC 1336

  scaffold55|si     114564 GATTGCGACAACTAGAGCCACTCGAGAAGGCAATGTTCGAACCTTCCATA 114613
                            ?      v    i   v-ii v  i    i?      v    v? vv i
C rnd-1_family-       1335 GNTTGCGAAAACTGGAGA-GTTAGAAAAGGTNATGTTCCAACCGNCATTG 1287

  scaffold55|si     114614 GAGATT-TTATTGAATAAGAAATCGGGCGAACTTGTTTTGGATGACGAAC 114662
                             v   -    -   i       vv      ? ?  ii       i    
C rnd-1_family-       1286 GACATTGTTAT-GAACAAGAAATGTGGCGAANTNGTCCTGGATGATGAAC 1238

  scaffold55|si     114663 TGGTAGGTTCCCGCTTCTG--ATGTAGAGAGTCAGAA-----TCACAGTG 114705
                            ?i       ?   viv? --    v  v  v  ii -----?      v
C rnd-1_family-       1237 TNATAGGTTCNCGCGCANGCGATGTCGACAGGCAAGACAAACNCACAGTC 1188

  scaffold55|si     114706 AGCGAAAGGCAGGAAAAGATGGTCCAGTGGCTGATGCCATCGCAGACTCG 114755
                           viv i  i  ?  ?  i     ?     v  i        i     i  v
C rnd-1_family-       1187 TAAGGAAAGCNGGNAAGGATGGNCCAGTTGCCGATGCCATTGCAGATTCT 1138

  scaffold55|si     114756 CATCTTGGCATAAATTATG----GATTTCGTTTGCGTCTCAGTGGAGAGA 114801
                              ?    ----       ---- iv v  v  i   v  i??  v    
C rnd-1_family-       1137 CATNTTGG----AATTATGCTTGGGATGCGGTTACGTGTCGNNGGCGAGA 1092

  scaffold55|si     114802 CTACAATTGAA-AATATTCAACAATTGTTGAATCGTCTACCAACATTAAA 114850
                             i-  i    -   i ??vi? i     v  ?     v     ?i ---
C rnd-1_family-       1091 CTG-AACTGAANAATGTNNTGNAGTTGTTCAANCGTCTTCCAACNCT--- 1046

  scaffold55|si     114851 ATCCATTC---AGCATGATGT-TGAGATCAAGTTTGACAGGGGATATGGA 114896
                           -   i i --- ?        -iv     i        i           
C rnd-1_family-       1045 -TCCGTCCCGAANCATGATGTGCTAGATCGAGTTTGACGGGGGATATGGA 997

  scaffold55|si     114897 AAA-GTGGCTGTACTGTTGTCCGTGGGTGCTAAAGGATACTCCATGAGAA 114945
                           i  -     --   v   -------    i vvv  i           ? 
C rnd-1_family-        996 GAACGTGGC--TACAGTT-------GGTGTTCTTGGGTACTCCATGAGNA 956

  scaffold55|si     114946 CCGTAGCTTGTGAAATTGGATCCAAACATCCATTCATC 114983
                               v  ?i ?     ?              ?      
C rnd-1_family-        955 CCGTCGCNCGNGAAATNGGATCCAAACATCCNTTCATC 918

Matrix = 20p45g.matrix
Kimura (with divCpGMod) = 25.37
Transitions / transversions = 1.26 (59/47)
Gap_init rate = 0.06 (30 / 518), avg. gap size = 1.33 (40 / 30)


1298 29.48 4.22 3.37 scaffold55|size686403 114131 114983 (569420) rnd-1_family-769#Unknown 386 1245 (249) m_b1103s001i2 157085

  scaffold55|si     114131 GAGTACGCTGA-TAG-ATTCAGCTCAAAGAAACTGAGAGAATCATTCATT 114178
                             i     v  -i  -  v  --   v   i i v     iv   v v i
  rnd-1_family-        386 GAATACGCAGAGCAGTATGCA--TCACAGAGATTTAGAGAGACATACTTC 433

  scaffold55|si     114179 CACATGGCTGATAGTGT-T--AGTACCCATTGCACCAGATATGGCAAAGA 114225
                           v       ?  i     - --     ----   iiiv vi i  v vv  
  rnd-1_family-        434 AACATGGCNGACAGTGTATCAAGTAC----TGCGTTCGTCACGGAATTGA 479

  scaffold55|si     114226 CAACGACAATCCATCTGTTTTTGTCACATTATTCTCCCGTAGTGCTGCTG 114275
                           i  i  ii  v  v    v  iiiiiiii  i i  vvi  v      v 
  rnd-1_family-        480 TAATGATGATGCAGCTGTGTTCACTGTGCTACTTTCAAATACTGCTGCAG 529

  scaffold55|si     114276 AGATGATACAGACACAAACAACAGAGCAGTTGGTGAAGGATGGGTATGG- 114324
                              vi  v i   i  v            i v  v  ii    ii  vi-
  rnd-1_family-        530 AGAAAATTCGGACGCATACAACAGAGCAGCTTGTCAAAAATGGACATCAC 579

  scaffold55|si     114325 GCCGC--TCACAGTATCAGAACTTTATCAATTCGTTGCAACGATGCTTAT 114372
                               i--i   vi vv    i? vi i      ?    i      i i  
  rnd-1_family-        580 GCCGTAGCCACCATCGCAGAGNTGCACCAATTCNTTGCGACGATGTTCAT 629

  scaffold55|si     114373 TCTTAGTCGGATCAGGACGCCCACAAAGA---AGGCTTATGAAGAATTTT 114419
                            vvv  - i   ivv  vv?i  -  v  ---ivv   -   vvv    v
  rnd-1_family-        630 TAGAAG-CAGATTTCGAGTNTCA-AATGATCTGTTCTT-TGACTCATTTG 676

  scaffold55|si     114420 CGCCATT-TA-TTGAAGCAAAGCAGAAGGTAAAGATGATGTCTTACAACC 114467
                           v --i  -  - i   v    ii v  v    v v i   vvvv vi   
  rnd-1_family-        677 GG--GTTATAGTCGAATCAAAATACAATGTAACGCTAATGAAAAAAGACC 724

  scaffold55|si     114468 GTTATACCCAGATTTGTAAACGTCTTCGCGGGTATAAAATATCAAACCG- 114516
                               i iivvv  iivi  ii     ? v  v   i  i vv  iivv -
  rnd-1_family-        725 GTTACATTGCTATCCTCAAGTGTCTTNGAGGCTATGAAGTTGCAGGGAGA 774

  scaffold55|si     114517 TACGGAAGATGATGATGCAGATGATGTATGGCTGCAACAGAAGAACCGAT 114566
                           ?i   v-        i  v  i   iiv   ?     ? i     i  ? 
  rnd-1_family-        775 NGCGGT-GATGATGACGCCGACGATACTTGGNTGCAANAAAAGAATCGNT 823

  scaffold55|si     114567 TGCGACAACTAGAGCCACTCGAGAAGGCAATGTTCGAACCTTCCATAGAG 114616
                                v    i   v-ii v  i    ?      iv    v  vv i  v
  rnd-1_family-        824 TGCGAAAACTGGAGA-GTTAGAAAAGGNAATGTTTCAACCGTCATTGGAC 872

  scaffold55|si     114617 ATTTTATTGAATAAGAAATCGGGCGAACTTGTTTTGGATGACGAACTGGT 114666
                              ? vv    i i     vv      ? ?  ?i       i     ?i 
  rnd-1_family-        873 ATTNTTATGAACAGGAAATGTGGCGAANTNGTNCTGGATGATGAACTNAT 922

  scaffold55|si     114667 AGGTTCCCGCTTCTG--ATGTAGAGAGT----CAGAATCACAGTGAGCGA 114710
                                 ?   viv? --    v  i? i----  i v?      vviv i
  rnd-1_family-        923 AGGTTCNCGCGCANGCGATGTCGAANGCAAGACAAACNCACAGTCTAAGG 972

  scaffold55|si     114711 AAGGCAGGAAAAGATGGTCCAGTGGCTGAT-GCCATCGCAGACTCGCATC 114759
                             i  ?  ?  i     v     v  ?   -  i  i   vi v v   ?
  rnd-1_family-        973 AAAGCNGGNAAGGATGGACCAGTTGCNGATTGCTATTGCATGCGCTCATN 1022

  scaffold55|si     114760 TTGGCATAAATTATG----GATTTCGTTTGCGTCTCAGTGGAGAGACTAC 114805
                               ----       ---- iv v  v  i   v  i??  v   ? - v
  rnd-1_family-       1023 TTGG----AATTATGCTTGGGATGCGGTTACGTGTCGNNGGCGAGNC-AG 1067

  scaffold55|si     114806 AATTGAA-AATATTCAACAATTGTTGAATCGTCTACCAACATTAAAATCC 114854
                            viv   -   i iiv v i    vv  ?  i  v   iivi ---- i 
  rnd-1_family-       1068 ACCAGAATAATGTCTTAGAGTTGTGCAANCGCCTTCCAGTTCT----TTC 1113

  scaffold55|si     114855 ATTCAG---CATGATGTTGAGATC--AAGTTTGACAGGGGATATGGA--A 114897
                           ? i  i---        -- vi  --   ? ?  iv ?  ? ?    -- 
  rnd-1_family-       1114 NTCCAAAATCATGATGT--ACGTCTAAAGNTNGATCGNGGNTNTGGAGGA 1161

  scaffold55|si     114898 AAGTGGCTGTACTGTTGTCC---GTGGGTGCTAAAGGATACTCCATGAGA 114944
                              vi ---- vi  - v  ---  v    i vvv  i           v
  rnd-1_family-       1162 AAGAAG----AACGT-GACCACAGTTGGTGTTCTTGGGTACTCCATGAGT 1206

  scaffold55|si     114945 ACCGTAGCTTGTGAAATTGGATCCAAACATCCATTCATC 114983
                             ii v  vivv     v     ?   ?v   ?  i   
  rnd-1_family-       1207 ACTATCGCGCCGGAAATAGGATCNAAANCTCCNTTTATC 1245

Matrix = 20p45g.matrix
Kimura (with divCpGMod) = 37.97
Transitions / transversions = 0.99 (121/122)
Gap_init rate = 0.06 (48 / 852), avg. gap size = 1.35 (65 / 48)


1812 22.20 4.54 9.51 scaffold55|size686403 115118 115998 (568405) C rnd-1_family-673#Unknown (1000) 841 1 m_b1103s001i4 157084

  scaffold55|si     115118 GTTAGAACCTTTCATACTTGATGGTACCGAGCT-CGGCGGCGCACAGGTA 115166
                              v  i  ?  i  ?  ?  i  -        -   v  ?  v  i  ?
C rnd-1_family-        841 GTTCGAGCCNTTTATNCTNGACGG-ACCGAGCTACGGAGGNGCTCAAGTN 793

  scaffold55|si     115167 ACATATGCAAAAAAGGCAATGGTGATTGGCCCAGATGTTAGCCAGGAAGC 115216
                                i     i ---  -----       --  v --   iv  -----
C rnd-1_family-        792 ACATACGCAAAGA---CA-----GATTGGC--AGCT--TAGTGAG----- 760

  scaffold55|si     115217 AAATAGCAGTAGAAGATCAACTGTGGACGTTTATGCATACGGCATTCGTG 115266
                           - i i  i  iv     vv  ------         ?  i      ? ? 
C rnd-1_family-        759 -AGTGGCGGTGCAAGATGTAC------CGTTTATGCNTATGGCATTNGNG 717

  scaffold55|si     115267 ATGTACACGACAAGAAGAAGGCTGTGAAAGATATGAGGTT-TTTAGCACT 115315
                            i  ?i i           ?  ?  v         v ?  -    i   i
C rnd-1_family-        716 ACGTNTATGACAAGAAGAANGCNGTCAAAGATATGCGNTTCTTTAACACC 667

  scaffold55|si     115316 GGTGGGAGAGAT-AGC---GACACTGCATTGGTCTGGATTGCAATGGAAA 115361
                              -  v  v  - i ---ii      ivvv      i            
C rnd-1_family-        666 GGT-GGCGACATCAACTNAAGCACTGCGAATGTCTGGGTTGCAATGGAAA 618

  scaffold55|si     115362 AGAACAAAGCTAATATCCACA-----AAAATGTCTTGTTCTCCAACACAA 115406
                                -------       i -----  iv i    -      i  i   
C rnd-1_family-        617 AGAAC-------ATATCCATAGATGGAAGCTATCTT-TTCTCCGACGCAA 576

  scaffold55|si     115407 AAGCTTCGTCTGC--CAGAACCTTCATTGAGAAGGAATTACAGTTAAACT 115454
                           iivv i    i  --   i   v  iiv   ?v i      ii?vi ii 
C rnd-1_family-        575 GGCGTCCGTCCGCAACAGGACCATCGCGGAGNCGAAATTACGANAGAGTT 526

  scaffold55|si     115455 GTCGGAGC--TTGACGGTCATCGACA--AAACGGCAGATTGGTTTGTTCT 115500
                             --    -- ??  v    i--   --iv    v?           -- 
C rnd-1_family-        525 GT--GAGCCATNNACCGTCAC--ACAGCGCACGGGNGATTGGTTTGT--T 482

  scaffold55|si     115501 GCGAAGGT---TTCGCATGACTGGAACTATGGGGGCTAAGTTATCATCCC 115547
                            -     v--- v  vv v  ?  ?  ------i i ii? i   v i v
C rnd-1_family-        481 G-GAAGGGAAATGCGATTCACNGGNAC------AGTTGGNTCATCTTTCA 439

  scaffold55|si     115548 ACCTCTTGCCTGATGAAAATGG-TACGGAGCG--CGATAATGAGTTGA-- 115592
                            ---------      vi i  -  i v v  --    i i    ?  --
C rnd-1_family-        438 A---------TGATGACGACGGTTATGCATCGGACGATGACGAGTNGAAA 398

  scaffold55|si     115593 -CTACTATTATGGACAACTGCATCAAGCAATGGTTTGGACGACACAAATC 115641
                           -ii  ?  v?    i  v     vi vivv        ?v    i?v   
C rnd-1_family-        397 GTCACNATGNTGGATAAGTGCATAGATTCTTGGTTTGGNAGACATNCATC 348

  scaffold55|si     115642 AACAGAGGCAATGAAGCAAGGATCCGCAAATGAGCCGA--TGATTCTTCA 115689
                           v vv  v  ?    i   i  i?   ?       --  -- vi vi v  
C rnd-1_family-        347 CAGTGATGCNATGAGGCAGGGGNCCGNAAATGAG--GACTTTGTATTGCA 300

  scaffold55|si     115690 ACGCCTG-CACAGCATTGACTGGATTGAAGATGTTTTTGAAGTTGGTATG 115738
                           i  vi  -   - iivvi v      ?v      ?  i  i         
C rnd-1_family-        299 GCGATTGNCAC-GTGAGAAATGGATTNCAGATGTNTTCGAGGTTGGTATG 251

  scaffold55|si     115739 TTACAGTCTACACGAGAAGATGCAGGACCTTGGGTTGCGGTTTCTCCTGA 115788
                           i       v v   v iv i  -- ----i   ? ?  v        v  
C rnd-1_family-        250 CTACAGTCGAAACGTGGTGGTG--G----CTGGNTNGCTGTTTCTCCAGA 207

  scaffold55|si     115789 TGGTATAGTAATT-GGACATATTTCATCCGAAAATGGTCTGTCTGAAGAA 115837
                             v?  v i?i  -     -        vvv i    ? vv i  vv  i
C rnd-1_family-        206 TGCNATTGCNGTTGGGACA-ATTTCATCGCCAGATGGNCGCTTTGTCGAG 158

  scaffold55|si     115838 GGGGA-AAGGCAGATTATGTTCGTAGAGATGAAAACGAGACAATCGGTGG 115886
                            iv  -  v    -          ?           i     ------- 
C rnd-1_family-        157 GACGACAACGCAG-TTATGTTCGTNGAGATGAAAACAAGACA-------G 116

  scaffold55|si     115887 A----TACAACCATCAAAACAGTGTTAGACAAACAGGTGAAACATGG--A 115930
                            ----   v  v  - i     vv iivi  ----- i?   v  v -- 
C rnd-1_family-        115 AGCCCTACTACAAT-AGAACAGACTCGCGCA-----GCNAAAGATCGTCA 72

  scaffold55|si     115931 CAGAA-A--GTATTTTGTAGTTATGCTGATGATGTCTTTAACGATTGTGT 115977
                            i ? - --  i     iii?    vi     i iv     ?        
C rnd-1_family-         71 CGGNATATTGTGTTTTGCGANTATGGCGATGACGCGTTTAANGATTGTGT 22

  scaffold55|si     115978 TCCAAGCGATAACCGCAAGCA 115998
                              ?     ?     v     
C rnd-1_family-         21 TCCNAGCGANAACCGGAAGCA 1

Matrix = 20p45g.matrix
Kimura (with divCpGMod) = 23.99
Transitions / transversions = 1.16 (95/82)
Gap_init rate = 0.11 (101 / 880), avg. gap size = 1.19 (120 / 101)

1299 24.39 3.63 3.63 scaffold55|size686403 115854 116321 (568082) C rnd-1_family-1230#Unknown (0) 468 1 m_b1103s001i5 157084

  scaffold55|si     115854 TGTTCGTAGAGATGAAAACGAGACAATCGGTGGATACAACCATCAAAACA 115903
                               i  ?           ?     iv ------   v  v  -      
C rnd-1_family-        468 TGTTTGTNGAGATGAAAACNAGACAGAC------TACCACGAT-AAAACA 426

  scaffold55|si     115904 GTGTTAGACAAACAGGTGAAACATGG--ACAGAA-A-GTATTTTGTAGTT 115949
                            -i  v -    v   ii     i  --  i   - -  i     iii  
C rnd-1_family-        425 G-ATTCG-CAAAAAGGCAAAACACGGTCACGGAATATGTGTTTTGCGATT 378

  scaffold55|si     115950 ATGCTGATGATGTCTTTAACGATTGTGTTCCAAGCGATAACCGCAAGCAA 115999
                              vi     i iv     ?           v     ?   ? v     i
C rnd-1_family-        377 ATGGCGATGACGCGTTTAANGATTGTGTTCCCAGCGANAACNGGAAGCAG 328

  scaffold55|si     116000 CTACTCCATCAAGCTGCTGTTACGGGACTGCAGTACGGCTTGTTCATTAC 116049
                                ?     i  ?i v        v   v    i  ?? i  ii ?  
C rnd-1_family-        327 CTACTNCATCAGGCNACGGTTACGGGTCTGAAGTATGGNNTATTTGTNAC 278

  scaffold55|si     116050 TGCAATGATAGACGAGGGAGTCTCTCAGATTGTTCAGATGGTGGTGATTC 116099
                           v     vv   vi  ?    vv   v i  ivvi   ?    v  ?i   
C rnd-1_family-        277 GGCAATCTTAGTTGANGGAGAGTCTGAAATCTGCCAGNTGGTCGTNGTTC 228

  scaffold55|si     116100 AGTTTTCAGATGAAGATGTAAATAACCATTTATTCAATC---TTAAT-CG 116145
                           ii  i  v        ?iv i  iiv     --- i   --- i  i-  
C rnd-1_family-        227 GATTCTCCGATGAAGANAGAGATGGACATTT---CGATCGTGTCAACACG 181

  scaffold55|si     116146 TGTGGCGCAACCGTTGCTGGGATGGATGTATGATGATGAAGTTTATAGTC 116195
                           -i i vv i  vi   i i  v   v    i  i   v    vivvii  
C rnd-1_family-        180 -ATAGGTCGACGATTGTTAGGTTGGCTGTACGACGATCAAGTACTGGATC 132

  scaffold55|si     116196 GTGGGTATTTGATGGAGGACGATTGCCCGAGTTATCTTTC---GCAAGAA 116242
                            v  ?       ?i  v     i     vii  iv  iv --- v  v  
C rnd-1_family-        131 GAGGNTATTTGANAGATGACGACTGCCCCGATTGGCTCACCGAGGAACAA 82

  scaffold55|si     116243 GAGAAGGT-TCTCCTGATCAGTCACTATCCCATGTGGAGCGCAGTGGATA 116291
                             i  v  - ?  v ----    ii            v i  iv  v   
C rnd-1_family-         81 GAAAATGTGTNTCGT----AGTCGTTATCCCATGTGGTGTGCGCTGTATA 36

  scaffold55|si     116292 GAAAAGTTAA----AGAGTTG-GGAAAACCATTGC 116321
                           i?  ii   i----     ? -       v  v  
C rnd-1_family-         35 ANAAGATTAGAACCAGAGTNGTGGAAAACGATGGC 1

Matrix = 20p45g.matrix
Kimura (with divCpGMod) = 27.01
Transitions / transversions = 1.29 (62/48)
Gap_init rate = 0.06 (26 / 467), avg. gap size = 1.31 (34 / 26)


606 27.06 0.00 0.00 scaffold55|size686403 116324 116493 (567910) rnd-1_family-1229#Unknown 3 172 (24) m_b1103s001i6 157086

  scaffold55|si     116324 CCGGTCGGATCATTCAAGCATTTTCAGCAGTACAATTACAACAAGTCCAA 116373
                             ii    vvi      i  i vi     i   ? ?        i  v  
  rnd-1_family-          3 CCAATCGGTGTATTCAAACACTACCAGCAATACNANTACAACAAATCAAA 52

  scaffold55|si     116374 ATGGGGCCTCGATAAGAGTACGGAGTTCTCTTGTCGTGTCCTTACGGAAG 116423
                           i        ?       ii  v  i? v   vi?     vi i i v?i 
  rnd-1_family-         53 GTGGGGCCTNGATAAGAACACCGAANTGTCTGANCGTGTGTTCATGTNGG 102

  scaffold55|si     116424 GAATAAAAGTTATCTTCGAAGCGCTCTACATCCTGCGTCACATTCATTCG 116473
                               i  i   vvi          vi  i  i  iv vvvv   ii vv 
  rnd-1_family-        103 GAATGAAGGTTTGTTTCGAAGCGCATTATATTCTAAGAATGATTTGTGGG 152

  scaffold55|si     116474 TTGGTGGTTACTACTTGGCG 116493
                           ?       ? v         
  rnd-1_family-        153 NTGGTGGTNAATACTTGGCG 172

Matrix = 20p45g.matrix
Kimura (with divCpGMod) = 36.48
Transitions / transversions = 1.30 (26/20)
Gap_init rate = 0.00 (0 / 169), avg. gap size = 0.0 (0 / 0)


246 25.40 8.33 4.84 scaffold55|size686403 116970 117089 (567314) C rnd-1_family-1083#Unknown (137) 497 374 m_b1103s001i7 157087

  scaffold55|si     116970 CAGACAAACTTCAAAAGATTGCTCAAGTTGTAGAGTTCCTCTCTGCACAC 117019
                                  ii    viv - v  v  ---   ii      v  i  ii v 
C rnd-1_family-        497 CAGACAAGTTTCATGTG-TAGCGCA---TGTGAAGTTCCACTTTGTGCTC 452

  scaffold55|si     117020 AGCCA-ATTGATGGTGAGAA-------ATCATGCTTTGCATTGTGGCATG 117061
                           iv   -  v ivi i  i  -------          vvi         ?
C rnd-1_family-        451 GTCCATATGGGAAGCGAAAANACAATGATCATGCTTTCAGTTGTGGCATN 402

  scaffold55|si     117062 AAGGAGAAGACTTAA--AAGGTAAGCATAA 117089
                            i v         i --i ?   --     
C rnd-1_family-        401 AGGCAGAAGACTTGATGGANGTA--CATAA 374

Matrix = 20p45g.matrix
Kimura (with divCpGMod) = 29.82
Transitions / transversions = 1.42 (17/12)
Gap_init rate = 0.08 (9 / 119), avg. gap size = 1.78 (16 / 9)


12523 6.98 0.62 0.12 scaffold55|size686403 117598 119204 (565199) C rnd-1_family-253#Unknown (0) 1615 1 m_b1103s001i8 157088

  scaffold55|si     117598 AAAATATTAAAGTATTGGGATTTAAGTGTCGGATCTCTTTCTCTTGCGGG 117647
                                         i iv              i            ?   v
C rnd-1_family-       1615 AAAATATTAAAGTACTACGATTTAAGTGTCGGGTCTCTTTCTCTTNCGGT 1566

  scaffold55|si     117648 CTACTTGCGTTGCAGGGAATTTGCTAAGACTTTCCATTTCCTTGTCACTG 117697
                            ?     iv           vi i      v            ?      
C rnd-1_family-       1565 CNACTTGTTTTGCAGGGAATGCGTTAAGACATTCCATTTCCTTNTCACTG 1516

  scaffold55|si     117698 AGTAGTCTGTTGTTATCATTCCCTCCAACAATTGCCGTTTTCAAGTAACT 117747
                             i?                      ?                       
C rnd-1_family-       1515 AGCNGTCTGTTGTTATCATTCCCTCCNACAATTGCCGTTTTCAAGTAACT 1466

  scaffold55|si     117748 AGACACACAAAATATGTCAACATCGGCTTTGCATCTAGAAGACAAACAAT 117797
                              i                                              
C rnd-1_family-       1465 AGATACACAAAATATGTCAACATCGGCTTTGCATCTAGAAGACAAACAAT 1416

  scaffold55|si     117798 GGTACTCCAGTGCATTGACCAACAAGAAGTCTCCTGGTTTCAAAGGAACG 117847
                                     i                       v               
C rnd-1_family-       1415 GGTACTCCAGCGCATTGACCAACAAGAAGTCTCCAGGTTTCAAAGGAACG 1366

  scaffold55|si     117848 GTGACTCCCAAACGTGGAAAACTGAAATAACACAGTACATCATCCATCAA 117897
                            i           v?                       i       v   
C rnd-1_family-       1365 GCGACTCCCAAACTNGGAAAACTGAAATAACACAGTACGTCATCCAGCAA 1316

  scaffold55|si     117898 TCCATAATCGCGGTCGTCAGTATGAACTTGAATTACTGAATAAGTGAAAT 117947
                              i       i      ii             ?                
C rnd-1_family-       1315 TCCGTAATCGCAGTCGTCGATATGAACTTGAATNACTGAATAAGTGAAAT 1266

  scaffold55|si     117948 CAAGGTCAACATGCGCGCGGAGGTAGACATTAACTCCGAATGCAATGCCA 117997
                            i                                                
C rnd-1_family-       1265 CGAGGTCAACATGCGCGCGGAGGTAGACATTAACTCCGAATGCAATGCCA 1216

  scaffold55|si     117998 TTGAAGATTTGTGTGGCATTTCCATCCGTTGCATTTGACGGCCTGATGGA 118047
                                               i        v                    
C rnd-1_family-       1215 TTGAAGATTTGTGTGGCATTCCCATCCGTAGCATTTGACGGCCTGATGGA 1166

  scaffold55|si     118048 TTCCCAGGGGGGACATCTCTCTAGCAGCTTTGATGTGACGAACGACATCT 118097
                                    i -   v              i           i i     
C rnd-1_family-       1165 TTCCCAGGGAG-ACAGCTCTCTAGCAGCTTCGATGTGACGAATGGCATCT 1117

  scaffold55|si     118098 GTACCCAAATAGGAAAAGAATGCATGCTCACTTCGTTTCACCGCACTAAC 118147
                             i  viv       ?    ?                          ?  
C rnd-1_family-       1116 GTGCCGGCATAGGAANAGAANGCATGCTCACTTCGTTTCACCGCACTNAC 1067

  scaffold55|si     118148 GATGGTGTCCCAATCTTCCGTTGACGCCCCAACCAAATTGAAATTACCAG 118197
                             i                  i            i             ? 
C rnd-1_family-       1066 GACGGTGTCCCAATCTTCCGTCGACGCCCCAACCGAATTGAAATTACCNG 1017

  scaffold55|si     118198 GCTCGACACCTGGAGCATTCCTTCTGGCCCTAGATCCAACACAGCAATAT 118247
                                  i                       ?                  
C rnd-1_family-       1016 GCTCGACGCCTGGAGCATTCCTTCTGGCCCTNGATCCAACACAGCAATAT 967

  scaffold55|si     118248 TTACTATTTCCAAACACAGTCTTGCTGGCACCCCTGACCAACTTGTTCTT 118297
                                   v        ?                                
C rnd-1_family-        966 TTACTATTGCCAAACACNGTCTTGCTGGCACCCCTGACCAACTTGTTCTT 917

  scaffold55|si     118298 TTTCCTTGCTACGTTTGCCATTGCAGTACACAGATCCCTGGCGTCACTAT 118347
                                                v   ?        v             i 
C rnd-1_family-        916 TTTCCTTGCTACGTTTGCCATGGCANTACACAGAGCCCTGGCGTCACTGT 867

  scaffold55|si     118348 TGAGCTTTTACGCTTCATTTCTTGGCAACAAAATGAAGCTGGGATCCATT 118397
                              v    v                                         
C rnd-1_family-        866 TGATCTTTAACGCTTCATTTCTTGGCAACAAAATGAAGCTGGGATCCATT 817

  scaffold55|si     118398 TCTTTATCTTGATACATCAATCCCTGATTGCAAGAGGGAGGTGAACAGAC 118447
                              ii      i                v            ?        
C rnd-1_family-        816 TCTCCATCTTGGTACATCAATCCCTGATAGCAAGAGGGAGGNGAACAGAC 767

  scaffold55|si     118448 GTCAAGAACTACGTCAACAATACGATGGCAGGACCATCCACTAACATCAA 118497
                                  ?  v    i                                 i
C rnd-1_family-        766 GTCAAGANCTCCGTCGACAATACGATGGCAGGACCATCCACTAACATCAG 717

  scaffold55|si     118498 GATTGCTGATGGGTGCAGTAGGGATGTCTACACCTCCATCAAAAACAACA 118547
                                 ?  ?         v        ?                    v
C rnd-1_family-        716 GATTGCNGANGGGTGCAGTTGGGATGTCNACACCTCCATCAAAAACAACC 667

  scaffold55|si     118548 ACATTCTTTTGTAGATACTCCGTCGAGAATTTTTTCGCATGTGCTGTTCG 118597
                             i    ii          ??              ?v          i  
C rnd-1_family-        666 ACGTTCTCCTGTAGATACTNNGTCGAGAATTTTTTNCCATGTGCTGTCCG 617

  scaffold55|si     118598 TTCATCATTTGGACCAATAATTT-TAGGAGTTCCAATTGTTTGGCTTCTT 118646
                                    v           ??-      ?  vi       i       
C rnd-1_family-        616 TTCATCATTAGGACCAATAATNNCTAGGAGNTCGGATTGTTTAGCTTCTT 567

  scaffold55|si     118647 TTTGTTTCGTGCGTCTATGACGGCGCTTAATAGCACTCCTGGACAACAGC 118696
                              vi   v       v                                 
C rnd-1_family-        566 TTTTCTTCTTGCGTCTCTGACGGCGCTTAATAGCACTCCTGGACAACAGC 517

  scaffold55|si     118697 AATGAGGATGAATTGTGCAGCCATGCGGCAGAAGCGGCTCTTGATCTCAT 118746
                           vi?        ?           i  i                       
C rnd-1_family-        516 TGNGAGGATGANTTGTGCAGCCACGCAGCAGAAGCGGCTCTTGATCTCAT 467

  scaffold55|si     118747 AGAAGCAACCCCAGATTTTGATGCAAAAGTGTGACAGAACTTGGACGTAG 118796
                           i     v                    v                      
C rnd-1_family-        466 GGAAGCCACCCCAGATTTTGATGCAAATGTGTGACAGAACTTGGACGTAG 417

  scaffold55|si     118797 GAATATGTAGGTT-----GCCATCATCAACCATTGAATAGTTGATTGTTG 118841
                             ??v    v i -----v              i              i 
C rnd-1_family-        416 GANNCTGTACGCTCAGGATCCATCATCAACCATCGAATAGTTGATTGTCG 367

  scaffold55|si     118842 AATGAAGGTGGCAATCCTTGGATGACATGGATATTTCACAGATGGCTTCA 118891
                                v   vv v           ? i     vv     i        i 
C rnd-1_family-        366 AATGATGGTTTCCATCCTTGGATGNCGTGGATTGTTCACGGATGGCTTTA 317

  scaffold55|si     118892 TCTGTTGTTGAAACATGGCTCCCTTTCTGACGCTACGATGGAGTGTACTG 118941
                                                     i    -                  
C rnd-1_family-        316 TCTGTTGTTGAAACATGGCTCCCTTTTTGAC-CTACGATGGAGTGTACTG 268

  scaffold55|si     118942 TTGCTCTGTTGGAAGGAATGTAGGATTCATTGATGGCTTGACGAGCGACG 118991
                                 i             v v     i i  i    i           
C rnd-1_family-        267 TTGCTCCGTTGGAAGGAATGGACGATTCGTCGACGGCTCGACGAGCGACG 218

  scaffold55|si     118992 GGGGACTGCACTCCAGAAGGAGTGCTATCCGGACCTACGTCGCCGTCGCG 119041
                                 i       ? ?      ?                          
C rnd-1_family-        217 GGGGACCGCACTCCNGNAGGAGTNCTATCCGGACCTACGTCGCCGTCGCG 168

  scaffold55|si     119042 CACATATCGATTCGTTTTGGCGTGCGTCTTTCCGGAGAGCGCGACGAACG 119091
                            i i                                          i   
C rnd-1_family-        167 CGCGTATCGATTCGTTTTGGCGTGCGTCTTTCCGGAGAGCGCGACGGACG 118

  scaffold55|si     119092 ATTCGTCAACGGCTTGACGAGCGAC-GGGGACCGCGC-CCAAAAGGAGTG 119139
                                  i      i          -         i -  vi        
C rnd-1_family-        117 ATTCGTCGACGGCTCGACGAGCGACGGGGGACCGCACTCCCGAAGGAGTG 68

  scaffold55|si     119140 CCATCC-GACCTACGTCGCCGTCGCGCACGTATCGATTCGTTTTGGCGTG 119188
                            i    -                v   i i ?           i      
C rnd-1_family-         67 CTATCCGGACCTACGTCGCCGTCTCGCGCATNTCGATTCGTTTCGGCGTG 18

  scaffold55|si     119189 CTTCTTTCC-GAGAGCG 119204
                            v       -       
C rnd-1_family-         17 CGTCTTTCCGGAGAGCG 1

Matrix = 20p45g.matrix
Kimura (with divCpGMod) = 5.50
Transitions / transversions = 1.55 (68/44)
Gap_init rate = 0.00 (8 / 1606), avg. gap size = 1.50 (12 / 8)

1694 8.95 1.62 0.40 scaffold55|size686403 119085 119331 (565072) C rnd-1_family-253#Unknown (1365) 250 1 m_b1103s001i9 157088

  scaffold55|si     119085 ACGAACGATTCGTCAACGGCTTGACGAGCGACGGGG-ACCGCGC-CCAAA 119132
                            i i          i      i              -     i -  ?i?
C rnd-1_family-        250 ATGGACGATTCGTCGACGGCTCGACGAGCGACGGGGGACCGCACTCCNGN 201

  scaffold55|si     119133 AGGAGTGCCATCCG-ACCTACGTCGCCGTCGCGCACGTATCGATTCGTTT 119181
                                 ? i     -                   i               
C rnd-1_family-        200 AGGAGTNCTATCCGGACCTACGTCGCCGTCGCGCGCGTATCGATTCGTTT 151

  scaffold55|si     119182 TGGCGTGCTTCTTTCCG-AGAGCGGGGACGAACGATTCGTCAACGGCTTG 119230
                                   v        -      v -   i          i      i 
C rnd-1_family-        150 TGGCGTGCGTCTTTCCGGAGAGCGCG-ACGGACGATTCGTCGACGGCTCG 102

  scaffold55|si     119231 ACGAGCGACGGGGGACCGCGCTCCAAAAGGAGTGCCATCCGGACCTACGT 119280
                                              i    vi         i              
C rnd-1_family-        101 ACGAGCGACGGGGGACCGCACTCCCGAAGGAGTGCTATCCGGACCTACGT 52

  scaffold55|si     119281 CGCCGTCGCGCACGTATCGATTCGTTTTGGCGTGCTTCTTTCCGGAGAGC 119330
                                  v   i i ?           i       v              
C rnd-1_family-         51 CGCCGTCTCGCGCATNTCGATTCGTTTCGGCGTGCGTCTTTCCGGAGAGC 2

  scaffold55|si     119331 G 119331
                            
C rnd-1_family-          1 G 1

Matrix = 20p45g.matrix
Kimura (with divCpGMod) = 6.41
Transitions / transversions = 3.40 (17/5)
Gap_init rate = 0.02 (5 / 246), avg. gap size = 1.00 (5 / 5)

1849 9.88 0.00 0.00 scaffold55|size686403 119205 119457 (564946) C rnd-1_family-253#Unknown (1362) 253 1 m_b1103s001i10 157088

  scaffold55|si     119205 GGGACGAACGATTCGTCAACGGCTTGACGAGCGACGGGGGACCGCGCTCC 119254
                             i i i          i      i                    i    
C rnd-1_family-        253 GGAATGGACGATTCGTCGACGGCTCGACGAGCGACGGGGGACCGCACTCC 204

  scaffold55|si     119255 AAAAGGAGTGCCATCCGGACCTACGTCGCCGTCGCGCACGTATCGATTCG 119304
                           ?i?      ? i                         i            
C rnd-1_family-        203 NGNAGGAGTNCTATCCGGACCTACGTCGCCGTCGCGCGCGTATCGATTCG 154

  scaffold55|si     119305 TTTTGGCGTGCTTCTTTCCGGAGAGCGGGACGAACGATTCGTCAACGGCT 119354
                                      v               v    i          i      
C rnd-1_family-        153 TTTTGGCGTGCGTCTTTCCGGAGAGCGCGACGGACGATTCGTCGACGGCT 104

  scaffold55|si     119355 TGACGAGCGACGGGGGACCGCGCTCCAAATGGAGTGCCATCCGGACCTAC 119404
                           i                    i    vi v       i            
C rnd-1_family-        103 CGACGAGCGACGGGGGACCGCACTCCCGAAGGAGTGCTATCCGGACCTAC 54

  scaffold55|si     119405 GTCGCCGTCACGCACGTATCAATTCGTTTTGGCGTGCTTCTTTCCGGAGA 119454
                                    v   i i ?  i        i       v            
C rnd-1_family-         53 GTCGCCGTCTCGCGCATNTCGATTCGTTTCGGCGTGCGTCTTTCCGGAGA 4

  scaffold55|si     119455 GCG 119457
                              
C rnd-1_family-          3 GCG 1

Matrix = 20p45g.matrix
Kimura (with divCpGMod) = 7.15
Transitions / transversions = 3.17 (19/6)
Gap_init rate = 0.00 (0 / 252), avg. gap size = 0.0 (0 / 0)

1506 10.33 0.47 0.00 scaffold55|size686403 119331 119543 (564860) C rnd-1_family-253#Unknown (1362) 253 40 m_b1103s001i11 157088

  scaffold55|si     119331 GGGACGAACGATTCGTCAACGGCTTGACGAGCGACGGGGGACCGCGCTCC 119380
                             i i i          i      i                    i    
C rnd-1_family-        253 GGAATGGACGATTCGTCGACGGCTCGACGAGCGACGGGGGACCGCACTCC 204

  scaffold55|si     119381 AAATGGAGTGCCATCCGGACCTACGTCGCCGTCACGCACGTATCAATTCG 119430
                           ?i?v     ? i                     i   i      i     
C rnd-1_family-        203 NGNAGGAGTNCTATCCGGACCTACGTCGCCGTCGCGCGCGTATCGATTCG 154

  scaffold55|si     119431 TTTTGGCGTGCTTCTTTCCGGAGAGCGGGACGAACGATTCGTCAACGGCT 119480
                                      v               v    i          i      
C rnd-1_family-        153 TTTTGGCGTGCGTCTTTCCGGAGAGCGCGACGGACGATTCGTCGACGGCT 104

  scaffold55|si     119481 TGACGAGCGACGGGGGACCGCACTCCAAATGGAGTGCCATCC-GACCTAC 119529
                           i                         vi v       i    -       
C rnd-1_family-        103 CGACGAGCGACGGGGGACCGCACTCCCGAAGGAGTGCTATCCGGACCTAC 54

  scaffold55|si     119530 GCCGCCGTCTCGCG 119543
                            i            
C rnd-1_family-         53 GTCGCCGTCTCGCG 40

Matrix = 20p45g.matrix
Kimura (with divCpGMod) = 7.45
Transitions / transversions = 3.40 (17/5)
Gap_init rate = 0.00 (1 / 212), avg. gap size = 1.00 (1 / 1)

1238 11.97 1.54 1.54 scaffold55|size686403 119459 119653 (564750) C rnd-1_family-348#Unknown (6) 204 10 m_b1103s001i12 157088

  scaffold55|si     119459 GACGAACGATTCGTCAACGGCTTGACGAGCGACGGGGGACCGCACTCCAA 119508
                               i          i i    i                ?  i     vi
C rnd-1_family-        204 GACGGACGATTCGTCGATGGCTCGACGAGCGACGGGGGANCGTACTCCCG 155

  scaffold55|si     119509 ATGGAGTGCCATCCG-ACCTACGCCGCCGTCTCGCG--TTGTTGAATCCA 119555
                           ?v     v i     -       i       ?    -- i      v  i
C rnd-1_family-        154 NGGGAGTTCTATCCGGACCTACGTCGCCGTCNCGCGCATCGTTGAAACCG 105

  scaffold55|si     119556 AGGGGTTGCCGAGGGTGATTGTTGGACATGCTATTGAAATAATGATGATG 119605
                            ivv           ? i              i              ---
C rnd-1_family-        104 AACTGTTGCCGAGGGNGGTTGTTGGACATGCTGTTGAAATAATGATG--- 58

  scaffold55|si     119606 CTGGTGGTCCACATCCCAGCAACCAGCATTGGTGGTGGCTGATGAATT 119653
                           i v         i                            i      
C rnd-1_family-         57 TTTGTGGTCCACGTCCCAGCAACCAGCATTGGTGGTGGCTGGTGAATT 10

Matrix = 20p45g.matrix
Kimura (with divCpGMod) = 10.06
Transitions / transversions = 2.29 (16/7)
Gap_init rate = 0.03 (5 / 194), avg. gap size = 1.20 (6 / 5)


1411 1.17 2.34 0.00 scaffold55|size686403 119662 119832 (564571) rnd-5_family-26#Unknown 2 176 (83) m_b1103s001i13 157089

  scaffold55|si     119662 TTTTGGTAAAGTTAAAGGTACTAGGCACTAGTATCTATAGAACTCCCTCG 119711
                                               ?   v                      ?  
  rnd-5_family-          2 TTTTGGTAAAGTTAAAGGTANTAGCCACTAGTATCTATAGAACTCCCNCG 51

  scaffold55|si     119712 TGGAGAAGACTTGTGTTTAGGTATTGCTTTT-AATTTGCCGTGGG---GG 119757
                              ?                 ?         -             ---  
  rnd-5_family-         52 TGGNGAAGACTTGTGTTTAGGNATTGCTTTTTAATTTGCCGTGGGAGCGG 101

  scaffold55|si     119758 AGAGGAGCAGAGCTACCTAATAATTATAGACCTTCCCTGATGTATGTGGG 119807
                                                                             
  rnd-5_family-        102 AGAGGAGCAGAGCTACCTAATAATTATAGACCTTCCCTGATGTATGTGGG 151

  scaffold55|si     119808 GTATGGCTGAATGAACTGTCTTGTT 119832
                                 ?      i           
  rnd-5_family-        152 GTATGGNTGAATGGACTGTCTTGTT 176

Matrix = 20p45g.matrix
Kimura (with divCpGMod) = 1.21
Transitions / transversions = 1.00 (1/1)
Gap_init rate = 0.01 (2 / 170), avg. gap size = 2.00 (4 / 2)


1945 7.14 1.19 0.00 scaffold55|size686403 119814 120065 (564338) C genome_10_11176#DNA (201) 255 1 m_b1103s001i14 157082

  scaffold55|si     119814 CTGAATGAACTGTCTTGTTGGAAGCAAAAA--TCAAGGCATAATAAAATA 119861
                            i                            --i            v    
C genome_10_111        255 CCGAATGAACTGTCTTGTTGGAAGCAAAAAAACCAAGGCATAATACAATA 206

  scaffold55|si     119862 CTAGTTTGGAATTAGTTTTGAATGGCACACACTGTACTACCTCGCAAAGC 119911
                            v                              i                 
C genome_10_111        205 CAAGTTTGGAATTAGTTTTGAATGGCACACACCGTACTACCTCGCAAAGC 156

  scaffold55|si     119912 GATATCACTTTTTTCATGGAAAA-AAGAGCTCGTCCCTACATAGGAATCG 119960
                                              ivii-v         vv              
C genome_10_111        155 GATATCACTTTTTTCATGGGTGGTCAGAGCTCGTAACTACATAGGAATCG 106

  scaffold55|si     119961 TCAATAAAGGGTGACTTCTGTGTCACCCTTTTGAAAATACGTACAAACAT 120010
                                            vi                          i i  
C genome_10_111        105 TCAATAAAGGGTGACTTACGTGTCACCCTTTTGAAAATACGTACAGATAT 56

  scaffold55|si     120011 ACTGGTGTTCTACATAAAGGGTGACAAAAAGTCACCCTTTTCAAAAGTAT 120060
                             i                      i                        
C genome_10_111         55 ACCGGTGTTCTACATAAAGGGTGACGAAAAGTCACCCTTTTCAAAAGTAT 6

  scaffold55|si     120061 TGGGA 120065
                                
C genome_10_111          5 TGGGA 1

Matrix = 20p45g.matrix
Kimura (with divCpGMod) = 5.56
Transitions / transversions = 1.57 (11/7)
Gap_init rate = 0.01 (2 / 251), avg. gap size = 1.50 (3 / 2)


2083 9.35 0.00 0.00 scaffold55|size686403 120068 120345 (564058) genome_1_11390#DNA 1 278 (175) m_b1103s001i15 157090

  scaffold55|si     120068 TATGTTGGCCCCCATATCGATAACCGCCCATTATCAATAATGGACGACCC 120117
                                   v        i  v             vi              
  genome_1_1139          1 TATGTTGGACCCCATATTGAAAACCGCCCATTATAGATAATGGACGACCC 50

  scaffold55|si     120118 CACATTGATAATGGGACGCGCGGTCCCTGTATTGATGACGAGGCCCGTTA 120167
                           vi   i    v             i  v         i  i         
  genome_1_1139         51 AGCATCGATACTGGGACGCGCGGTTCCAGTATTGATGGCGGGGCCCGTTA 100

  scaffold55|si     120168 ACTGCCCCTTCTTTCGATATCGGGATTCCAATTCTGATTGTGGACACCCA 120217
                                          i          v            v     i    
  genome_1_1139        101 ACTGCCCCTTCTTTCAATATCGGGATGCCAATTCTGATTCTGGACGCCCA 150

  scaffold55|si     120218 GTATCTATACTGGGATTTTTTTAGCGTAGCCCATTTTGATAATGTTCCCA 120267
                                       i       vi                            
  genome_1_1139        151 GTATCTATACTGAGATTTTTGCAGCGTAGCCCATTTTGATAATGTTCCCA 200

  scaffold55|si     120268 TATTGATAATTTCAGCACTTTAGAACAGCCCTTACTTCCCTTCTCAATTA 120317
                                                     v               v       
  genome_1_1139        201 TATTGATAATTTCAGCACTTTAGAACCGCCCTTACTTCCCTTGTCAATTA 250

  scaffold55|si     120318 TTTTTAAACTAGATCAATATCGGACGCC 120345
                                 v             i   i i 
  genome_1_1139        251 TTTTTACACTAGATCAATATTGGATGTC 278

Matrix = 20p45g.matrix
Kimura (with divCpGMod) = 9.27
Transitions / transversions = 1.17 (14/12)
Gap_init rate = 0.00 (0 / 277), avg. gap size = 0.0 (0 / 0)


3092 3.80 1.36 0.00 scaffold55|size686403 120327 120694 (563709) rnd-5_family-393#Unknown 227 599 (0) m_b1103s001i16 157091

  scaffold55|si     120327 TAGATCAATATCGGACG-----CCCAGTATCGATACTGGGTGCGTCCAAT 120371
                             v      v   i i -----i                           
  rnd-5_family-        227 TACATCAATTTCGAATGATATATCCAGTATCGATACTGGGTGCGTCCAAT 276

  scaffold55|si     120372 ATCAATACTGGTTCCATCAATTTCGGAATATCCAGTATCAATAGCGGATC 120421
                                                       vv                    
  rnd-5_family-        277 ATCAATACTGGTTCCATCAATTTCGGAAATTCCAGTATCAATAGCGGATC 326

  scaffold55|si     120422 ACCCAGTATCAATACTGGGTGTCCACTATTGATACTGGGCATTGTATGGA 120471
                                           v                        v        
  rnd-5_family-        327 ACCCAGTATCAATACTTGGTGTCCACTATTGATACTGGGCAATGTATGGA 376

  scaffold55|si     120472 CGCCCCGTTTACATACAGGACACCAGAATGTAAAGTTACTCAAAGTCCAG 120521
                                                                             
  rnd-5_family-        377 CGCCCCGTTTACATACAGGACACCAGAATGTAAAGTTACTCAAAGTCCAG 426

  scaffold55|si     120522 TATCGATAATGGACTCCCTGTATCGATACTGGCAGTCAGTATGTAAATCC 120571
                                        i                                    
  rnd-5_family-        427 TATCGATAATGGATTCCCTGTATCGATACTGGCAGTCAGTATGTAAATCC 476

  scaffold55|si     120572 CATATTGATTTTGGCATATTTTTACATGATAAAGATCTAACCATAGACAA 120621
                            i   i         i                                  
  rnd-5_family-        477 CGTATCGATTTTGGCGTATTTTTACATGATAAAGATCTAACCATAGACAA 526

  scaffold55|si     120622 ATGACATACCTCTAATATTTAGGATGCAACAGAACACATCCCTAATGATT 120671
                                                 i                           
  rnd-5_family-        527 ATGACATACCTCTAATATTTAGAATGCAACAGAACACATCCCTAATGATT 576

  scaffold55|si     120672 AGCACACAATTTATTCCCTGCAA 120694
                                                  
  rnd-5_family-        577 AGCACACAATTTATTCCCTGCAA 599

Matrix = 20p45g.matrix
Kimura (with divCpGMod) = 3.14
Transitions / transversions = 1.33 (8/6)
Gap_init rate = 0.00 (1 / 367), avg. gap size = 5.00 (5 / 1)


901 30.87 0.27 0.27 scaffold55|size686403 120732 121098 (563305) C rnd-1_family-245#DNA/Ginger (81) 1377 1011 m_b1103s001i17 157092

  scaffold55|si     120732 AAAACATGAGCATCTCTTTGTTTGACAGGAACTTCGTTTGCATTTGCACC 120781
                                    i  i   vi?  vi    i vv ivvvi     ?iii    
C rnd-1_family-       1377 AAAACATGAACACCTCGCNGTACGACAAGTCCCAGCCTTGCANCCACACC 1328

  scaffold55|si     120782 CTAGATGTTTTCCTTGCCCCACTACGAGTGAAACTGCTCTGGCTGCCTCA 120831
                            v     i  i        vv v  v v      ? v viv  i  i iv
C rnd-1_family-       1327 CAAGATGCTTCCCTTGCCCACCAACCATTGAAACNGATGCCGCCGCTTTC 1278

  scaffold55|si     120832 CGCTCAGTCATTTGTGGTAACCCCGTCCATTCGTCAAGAACACTCTCAAG 120881
                            v   vv v  iiv   i  ?  ?        i  v ?      v  v i
C rnd-1_family-       1277 CTCTCCTTGATCCTTGGCAANCCNGTCCATTCATCTANAACACTATCCAA 1228

  scaffold55|si     120882 ACCCAAGATCTTTGGATCAGCAGTTACAGTGGTAATGTAAGAGGGATGAT 120931
                           ?    i  v   ? vi ii vv ii    vv  v     ivv?       
C rnd-1_family-       1227 NCCCAGGAGCTTNGTGTTGGACGCCACAGATGTCATGTAGCTNGGATGAT 1178

  scaffold55|si     120932 ATAATCT-TGTAAGTACCCCCGACTTGAATGCGAGCCTATACATTGTAGG 120980
                            i   v - vi   -  v    vi   v ?  v iv v        i vi
C rnd-1_family-       1177 ACAATGTGTCCAAG-ACACCCGCTTTGCANGCCAAGCGATACATTGCACA 1129

  scaffold55|si     120981 ACCACTTCCCTTCTGATGGACTTTGTCAACAATAATTAATGTGAGATTCT 121030
                            vv i vi     vvv  ?  vviv  v    i  ii i?  v i?v   
C rnd-1_family-       1128 AGAATTGTCCTTCGTTTGNACAACTTCCACAACAACCAGNGTCAANGTCT 1079

  scaffold55|si     121031 TCCCGTCTGCCTTGGTGGTGTCGACATCAGCCAATGGCACTTGTACTATA 121080
                            v  i  ?     ?  v     v     ivv  i   ?  i  v  v   
C rnd-1_family-       1078 TACCATCNGCCTTNGTTGTGTCCACATCGTGCAGTGGNACCTGGACAATA 1029

  scaffold55|si     121081 GTACCAACGTCAAGTTGC 121098
                             ?  v  iv   iv   
C rnd-1_family-       1028 GTNCCCACAGCAAAATGC 1011

Matrix = 20p45g.matrix
Kimura (with divCpGMod) = 41.17
Transitions / transversions = 0.74 (48/65)
Gap_init rate = 0.01 (2 / 366), avg. gap size = 1.00 (2 / 2)


596 21.00 0.94 3.86 scaffold55|size686403 121255 121467 (562936) C rnd-1_family-520#DNA/Ginger (30) 207 1 m_b1103s001i18 157093

  scaffold55|si     121255 GCTTCCTCGTAATCATTCACGGTTGGATGACGATACCATACTCCCCACTC 121304
                             ?  v i   i  v iv  ?      vvv ? v    iv??     i ?
C rnd-1_family-        207 GCNTCGTTGTAGTCTTCGACNGTTGGAGCTCNAAACCACTNNCCCCATTN 158

  scaffold55|si     121305 AGCTACGGGTCCTTCATCTATCCCATCATCTGTTATAGTATCAAGCACAC 121354
                            v v i ivv    i?   --   -i i v?iv? i?  i  v       
C rnd-1_family-        157 ATCGATGACACCTTTNTCT--CCC-CCGTGNAGNACNGTGTCCAGCACAC 111

  scaffold55|si     121355 TTTCTCCATACTCATCCAAAACTTCCCAC-TCCTTCTTTGTAATCTT-TC 121402
                               v   ?          ? ?       - i   i ii   v   i-  
C rnd-1_family-        110 TTTCGCCANACTCATCCAANANTTCCCACATTCTTTTCCGTACTCTCCTC 61

  scaffold55|si     121403 GAATTATGACTCTTCTCCACGGTGAAGACAGGCTGTTAGTGGGTTTATCA 121452
                            ? --  ?  ? v      ?  vvv           -- i- ?i  i?  
C rnd-1_family-         60 GNA--ATNACNCGTCTCCANGGATCAGACAGGCTGT--GC-GNCTTGNCA 16

  scaffold55|si     121453 ACTATTGCAAAACAA 121467
                             v            
C rnd-1_family-         15 ACAATTGCAAAACAA 1

Matrix = 20p45g.matrix
Kimura (with divCpGMod) = 24.97
Transitions / transversions = 0.95 (21/22)
Gap_init rate = 0.05 (10 / 212), avg. gap size = 1.00 (10 / 10)


1834 4.82 9.64 0.00 scaffold55|size686403 121485 121733 (562670) rnd-5_family-394#Unknown 1 273 (144) m_b1103s001i19 157094

  scaffold55|si     121485 AGATAACTCTACCGCAGTGATTGGTTCCCGAACTTGACTCAAAATATTCA 121534
                                   v                    ?                    
  rnd-5_family-          1 AGATAACTGTACCGCAGTGATTGGTTCCCNAACTTGACTCAAAATATTCA 50

  scaffold55|si     121535 ACCAACGATGTCTTCTGGAGTATTCTCCTATTTTTTCATCAGCAGCAATT 121584
                                          i         v  i               v ?   
  rnd-5_family-         51 ACCAACGATGTCTTCCGGAGTATTCACCCATTTTTTCATCAGCACCNATT 100

  scaffold55|si     121585 TTTTGATCACTTGATAAGTCTTCGTTGTCCTCTGAGTATACAAACGGCTT 121634
                                          i                                  
  rnd-5_family-        101 TTTTGATCACTTGATGAGTCTTCGTTGTCCTCTGAGTATACAAACGGCTT 150

  scaffold55|si     121635 CTCCCCTTCATCACTACTGCACGAATTTGACTCGGTAATATCTTGTTTTT 121684
                           i                                       i         
  rnd-5_family-        151 TTCCCCTTCATCACTACTGCACGAATTTGACTCGGTAATACCTTGTTTTT 200

  scaffold55|si     121685 C--------GC---------------CGTCAGCACGCTGGGTCTCTGTGC 121711
                            --------  ---------------  i  v                  
  rnd-5_family-        201 CCTCTGTCGGCTTTCTGGAATCTTTTCGCCATCACGCTGGGTCTCTGTGC 250

  scaffold55|si     121712 TTGTCAAGTCTGT-TGACCTATC 121733
                                        -    i v  
  rnd-5_family-        251 TTGTCAAGTCTGTATGACTTTTC 273

Matrix = 20p45g.matrix
Kimura (with divCpGMod) = 4.64
Transitions / transversions = 1.40 (7/5)
Gap_init rate = 0.01 (3 / 248), avg. gap size = 8.00 (24 / 3)

1184 7.59 0.00 1.90 scaffold55|size686403 121651 121811 (562592) rnd-5_family-394#Unknown 260 417 (0) m_b1103s001i20 157094

  scaffold55|si     121651 CTGCACGAATTTGACTCGGTAATATCTTGTTTTTCGCCGTCAGCACGCTG 121700
                              i i  v   ---  v v                      ?       
  rnd-5_family-        260 CTGTATGACTTT---TCTGGAATATCTTGTTTTTCGCCGTCANCACGCTG 306

  scaffold55|si     121701 GGTCTCTGTGCTTGTCAAGTCTGTTGACCTATCATTGGTAAGAAGTAGTG 121750
                                                  v          ii              
  rnd-5_family-        307 GGTCTCTGTGCTTGTCAAGTCTGGTGACCTATCACCGGTAAGAAGTAGTG 356

  scaffold55|si     121751 AAGATTCTTTCCTGGGTGCTTCCCGACTAACCACCATCATCAACATGGAC 121800
                                                     i  ?          i    v    
  rnd-5_family-        357 AAGATTCTTTCCTGGGTGCTTCCCGATTANCCACCATCATTAACAGGGAC 406

  scaffold55|si     121801 ACGCCAGTCAG 121811
                                   i  
  rnd-5_family-        407 ACGCCAGTTAG 417

Matrix = 20p45g.matrix
Kimura (with divCpGMod) = 7.50
Transitions / transversions = 1.40 (7/5)
Gap_init rate = 0.02 (3 / 160), avg. gap size = 1.00 (3 / 3)


587 15.60 0.78 4.88 scaffold55|size686403 121813 121940 (562463) C rnd-1_family-434#DNA/Ginger (0) 321 199 m_b1103s001i21 157095

  scaffold55|si     121813 AAATTAACATTGGATGGAAGAGCATTGAAACAA-ATACCACACTGGAAAC 121861
                                     ?i       vivi vvi      -ii?  i          
C rnd-1_family-        321 AAATTAACATNAGATGGAACGCTAAGAAAACAATGCNCCGCACTGGAAAC 272

  scaffold55|si     121862 CAACTCCCTTCCAACCAAAGTATGGCTGGCCTCCACCTGGTGGTTTCACG 121911
                            ? ?         ?        ------i ii   i v  ? ?       
C rnd-1_family-        271 CNANTCCCTTCCANCCAAAGTA------ACTCCCATCGGGNGNTTTCACG 228

  scaffold55|si     121912 ATACATTTCGAAAGAATCTTTGCCACTAA 121940
                           v   v       ?             i  
C rnd-1_family-        227 TTACCTTTCGAANGAATCTTTGCCACCAA 199

Matrix = 20p45g.matrix
Kimura (with divCpGMod) = 17.02
Transitions / transversions = 1.71 (12/7)
Gap_init rate = 0.06 (7 / 127), avg. gap size = 1.00 (7 / 7)


227 19.43 6.85 1.30 scaffold55|size686403 122005 122077 (562326) C rnd-1_family-434#DNA/Ginger (235) 86 10 m_b1103s001i22 157095

  scaffold55|si     122005 GATGTGGACTTTTTCTTTTT-TGGACTC----TGTGTGGTTATTATATTT 122049
                               v  v  i    v i  - v  i v----         v  i     
C rnd-1_family-         86 GATGAGGTCTCTTTCGTCTTGTTGATTGGAGGTGTGTGGTTTTTGTATTT 37

  scaffold55|si     122050 TCGGTGCCTGGCGATGGTACGTCTCCCA 122077
                            v            i  - v  i     
C rnd-1_family-         36 TGGGTGCCTGGCGACGG-AGGTTTCCCA 10

Matrix = 20p45g.matrix
Kimura (with divCpGMod) = 20.85
Transitions / transversions = 0.75 (6/8)
Gap_init rate = 0.04 (3 / 72), avg. gap size = 2.00 (6 / 3)


630 17.48 1.38 1.38 scaffold55|size686403 122145 122289 (562114) C rnd-1_family-630#DNA/Ginger (132) 148 4 m_b1103s001i23 157096

  scaffold55|si     122145 CAAACTGCTTAGGAGATGCTGTGAT--ATGGGTAAGTTTGAAATCCCAAC 122192
                                i ?i?  v --  i  v  v--  ?  i     ?  ?  i  ?  
C rnd-1_family-        148 CAAACCGNCNAGCA--TGTTGGGAGCAATNGGCAAGTTNGANATTCCNAC 101

  scaffold55|si     122193 ATGTGGGTTTTGACCAAATGTCAAATGGTACGGGGTACGGTTACCAATCC 122242
                           v  ?  i v   ?     ii   i         v  v v  ii  ?    
C rnd-1_family-        100 CTGNGGATGTTGNCCAAACATCAGATGGTACGGTGTCCTGTCGCCNATCC 51

  scaffold55|si     122243 CTCTGTGCTGTTGTGTGTTGCATCTCCACTGAATGAACGGCAGTGAT 122289
                              vi  ?vvi  ?        ? ?      i     ?  ?  ?   
C rnd-1_family-         50 CTCGATGNATCTGNGTGTTGCANCNCCACTGGATGAANGGNAGNGAT 4

Matrix = 20p45g.matrix
Kimura (with divCpGMod) = 20.98
Transitions / transversions = 1.27 (14/11)
Gap_init rate = 0.02 (3 / 144), avg. gap size = 1.33 (4 / 3)


1353 21.57 0.00 1.25 scaffold55|size686403 122802 123125 (561278) C rnd-1_family-600#Unknown (0) 801 482 m_b1103s001i24 157097

  scaffold55|si     122802 TTAGAATAGGCTGGTGGCCGGCCTTTGGTATACTACGGTGTCTGGCACGA 122851
                              ii v   i     ?  v  i    viv vi ?  iv ii ?  v   
C rnd-1_family-        801 TTAAGAGAGGTTGGTGNCCCGCTTTTGCCTTCTTNCGAGGCTTNGCCCGA 752

  scaffold55|si     122852 ACGCAAATTGAACAAAAGTCAGGGAACAACTCACATATCCAGCGAGGGAT 122901
                           -      i? ii     v iv       v      v i            
C rnd-1_family-        751 -CGCAAACNGGGCAAAACTTTGGGAACATCTCACAGACCCAGCGAGGGAT 703

  scaffold55|si     122902 GCTTTTCCCATATTTCGCAGAGACACGTTTATAAAGAGTCTTCGATTTAG 122951
                              i              ? v?  ? vi  i? v        ? vi  i 
C rnd-1_family-        702 GCTCTTCCCATATTTCGCNGTNACNCTCTTGNATAGAGTCTTNGCCTTGG 653

  scaffold55|si     122952 GATGATCATTGCCGGCTTCCACCTCGTGGATCTGTCTAACGACGTCGAAG 123001
                                           ?    vi           ? v      i  i  ?
C rnd-1_family-        652 GATGATCATTGCCGGCNTCCAATTCGTGGATCTGNCGAACGACATCAAAN 603

  scaffold55|si     123002 ATGGAGCTAAACTTGACAACAATTTGACAACTGTCCAAAGCAGACCCTTC 123051
                            i v?   iv ?     ?  vv    i  ?vvi        v     ?  
C rnd-1_family-        602 ACGTNGCTGTANTTGACNACCTTTTGGCANGAATCCAAAGCCGACCCNTC 553

  scaffold55|si     123052 TTTCTGTTTGAAAATCAATATCCTGGTGGAATCAGAATTGACGATGAGAT 123101
                           ?ii   i   ? i    i?  v   v   vi  -  --i   v v? vi 
C rnd-1_family-        552 NCCCTGCTTGNAGATCAGNATGCTGCTGGTGTC-GA--CGACCAGNATGT 506

  scaffold55|si     123102 CGTATTTCTGGAGCAATCTGTACG 123125
                               i    v? v v  i      
C rnd-1_family-        505 CGTACTTCTTNACCCATTTGTACG 482

Matrix = 20p45g.matrix
Kimura (with divCpGMod) = 27.06
Transitions / transversions = 1.09 (36/33)
Gap_init rate = 0.01 (4 / 323), avg. gap size = 1.00 (4 / 4)


1837 7.86 0.00 2.89 scaffold55|size686403 123158 123406 (560997) rnd-5_family-5958#Unknown 1 242 (176) m_b1103s001i25 157098

  scaffold55|si     123158 CTCCTTTCACTGTTAATAGAGCACTCCTTTATGGCGCTGAGGAATTCAAC 123207
                                    i    vi   v                i   v         
  rnd-5_family-          1 CTCCTTTCATTGTTTGTAGCGCACTCCTTTATGGCGTTGATGAATTCAAC 50

  scaffold55|si     123208 AATTTCATTGTATGTCGTATCCATTAGAATTCCAGAATTAGTGCCCATGG 123257
                                                                           i 
  rnd-5_family-         51 AATTTCATTGTATGTCGTATCCATTAGAATTCCAGAATTAGTGCCCATAG 100

  scaffold55|si     123258 CGTCAATCCTTCGCGTAACCTCATCGTAGAAGGCAACTCTTCTTGTCTGC 123307
                                        vv       v                           
  rnd-5_family-        101 CGTCAATCCTTCGGCTAACCTCCTCGTAGAAGGCAACTCTTCTTGTCTGC 150

  scaffold55|si     123308 AGAGCAGAGATCCTTTCACTATCAGAAGGGACTTCCGACATTCTCTATTC 123357
                                                              i   -------    
  rnd-5_family-        151 AGAGCAGAGATCCTTTCACTATCAGAAGGGACTTCTGAC-------ATTC 193

  scaffold55|si     123358 TCTGATATGGGCGTGATATTAGTCGGTATCCGTGAGGGGGGAATAAGTG 123406
                                        ii    i   v  i   v i  i           ? 
  rnd-5_family-        194 TCTGATATGGGCGCAATATCAGTAGGCATCAGCGAAGGGGGAATAAGNG 242

Matrix = 20p45g.matrix
Kimura (with divCpGMod) = 7.94
Transitions / transversions = 1.38 (11/8)
Gap_init rate = 0.03 (7 / 248), avg. gap size = 1.00 (7 / 7)

315 7.14 0.00 0.00 scaffold55|size686403 123410 123451 (560952) rnd-5_family-5958#Unknown 289 330 (88) m_b1103s001i26 157098

  scaffold55|si     123410 AGAAGTAACTGTAAGTTTGCAGTGGGTCGATGGAGGGCACGA 123451
                                              v  i             i     
  rnd-5_family-        289 AGAAGTAACTGTAAGTTTGGAGCGGGTCGATGGAGGACACGA 330

Matrix = 20p45g.matrix
Kimura (with divCpGMod) = 5.18
Transitions / transversions = 2.00 (2/1)
Gap_init rate = 0.00 (0 / 41), avg. gap size = 0.0 (0 / 0)


490 8.88 0.00 3.80 scaffold55|size686403 123450 123531 (560872) rnd-1_family-1281#Unknown 20 98 (0) m_b1103s001i27 157099

  scaffold55|si     123450 GATGAGAACAGCCTCGTCTCGATGGGGCAGACGATGGATGACAAAGGAAA 123499
                                       v       v          ---                
  rnd-1_family-         20 GATGAGAACAGCGTCGTCTCTATGGGGCAGA---TGGATGACAAAGGAAA 66

  scaffold55|si     123500 GGGATGTGTTGTGCGTTGGGAGAGTTGTGTTG 123531
                                iv            iv v         
  rnd-1_family-         67 GGGATAGGTTGTGCGTTGGATGCGTTGTGTTG 98

Matrix = 20p45g.matrix
Kimura (with divCpGMod) = 9.43
Transitions / transversions = 0.40 (2/5)
Gap_init rate = 0.04 (3 / 81), avg. gap size = 1.00 (3 / 3)


376 9.06 25.64 1.03 scaffold55|size686403 123549 123626 (560777) rnd-1_family-1281#Unknown 1 97 (1) m_b1103s001i28 157100

  scaffold55|si     123549 GTGTGATAGGTGGACGAAATATGAGAACAGCGTTGTCTCATAT-AGGCAG 123597
                                     i        v             i     -   -i     
  rnd-1_family-          1 GTGTGATAGGCGGACGAAAGATGAGAACAGCGTCGTCTC-TATGGGGCAG 49

  scaffold55|si     123598 ATGGGTA-------------------TGTGCGTTGGATGCATTGTGTT 123626
                               i i-------------------              i       
  rnd-1_family-         50 ATGGATGACAAAGGAAAGGGATAGGTTGTGCGTTGGATGCGTTGTGTT 97

Matrix = 20p45g.matrix
Kimura (with divCpGMod) = 5.85
Transitions / transversions = 6.00 (6/1)
Gap_init rate = 0.04 (3 / 77), avg. gap size = 7.00 (21 / 3)


1331 11.17 0.00 0.00 scaffold55|size686403 123628 123806 (560597) genome_1_11390#DNA 275 453 (0) m_b1103s001i29 157101

  scaffold55|si     123628 TGTCGCCAAAAAAAGAACACACCCTACCCATCTGTGCACGTCACAAGATT 123677
                                               i           iiiiv            i
  genome_1_1139        275 TGTCGCCAAAAAAAGAACACGCCCTACCCATCCACAAACGTCACAAGATC 324

  scaffold55|si     123678 ACAATCCCCATATTGAAAGTGCCCGATTTTTACGGGCCTCGTCATCAATA 123727
                           i i                                   i  i        
  genome_1_1139        325 GCGATCCCCATATTGAAAGTGCCCGATTTTTACGGGCCCCGCCATCAATA 374

  scaffold55|si     123728 CGGGGACCGCGCGTCCCATTATCGATGTGGGGTCGTCCATTATCGATAAT 123777
                            v  i             v        iv               v     
  genome_1_1139        375 CTGGAACCGCGCGTCCCAGTATCGATGCTGGGTCGTCCATTATCTATAAT 424

  scaffold55|si     123778 GGGCGGTTATCGATATGGGGGCCAACATA 123806
                                   v  i        v        
  genome_1_1139        425 GGGCGGTTTTCAATATGGGGTCCAACATA 453

Matrix = 20p45g.matrix
Kimura (with divCpGMod) = 10.34
Transitions / transversions = 1.86 (13/7)
Gap_init rate = 0.00 (0 / 178), avg. gap size = 0.0 (0 / 0)


1223 6.71 0.00 1.83 scaffold55|size686403 123824 123990 (560413) rnd-1_family-657#Unknown 73 236 (94) m_b1103s001i30 157102

  scaffold55|si     123824 GCTTGTCCCTCCCTGATTCAACTTTCAATTGAACATTGAGATCCACTATT 123873
                                 v                             v             
  rnd-1_family-         73 GCTTGTGCCTCCCTGATTCAACTTTCAATTGAACATGGAGATCCACTATT 122

  scaffold55|si     123874 TCCTGTGAATCATATCCCTATGTATAGTTTTCTATGTAATTTTTGGACTC 123923
                                     i   v                 v    i            
  rnd-1_family-        123 TCCTGTGAATTATAACCCTATGTATAGTTTTCAATGTGATTTTTGGACTC 172

  scaffold55|si     123924 TAGTAATTCTGACTCAAACAGTACTATGTGAAGATTATGTTAGGAATAAC 123973
                           ---     v                       i    i            
  rnd-1_family-        173 ---TAATTGTGACTCAAACAGTACTATGTGAAAATTACGTTAGGAATAAC 219

  scaffold55|si     123974 AGTTTTCCCCCAACCCC 123990
                            i       i       
  rnd-1_family-        220 AATTTTCCCTCAACCCC 236

Matrix = 20p45g.matrix
Kimura (with divCpGMod) = 6.44
Transitions / transversions = 1.20 (6/5)
Gap_init rate = 0.02 (3 / 166), avg. gap size = 1.00 (3 / 3)


692 27.41 4.76 10.55 scaffold55|size686403 130428 130847 (553556) C scaffold171|size496807_(dbseq-nr_295)_[215868,222163]#LTR/Gypsy (360) 5936 5539 m_b1103s001i31 157103

  scaffold55|si     130428 AGGGTATGAATCATGTCAGATAGTTGGAAAACAGCACTTGCCCCCAGAAA 130477
                                 ii   i v vi  i vv    vv  iiv    i       vi  
C scaffold171|s       5936 AGGGTACAAATTAAGGTAGGTTCTTGGCCAATGTCACTCGCCCCCACGAA 5887

  scaffold55|si     130478 TGCAGGATCAGGGTG-----------GCTTTGTGAAAAACCTTCATGGGG 130516
                             v            ----------- ---- vi        vi vi  -
C scaffold171|s       5886 TGGAGGATCAGGGTGAAAAAAAAGAGG----GGAAAAAACCTGTAAAGG- 5842

  scaffold55|si     130517 TAAAACAAGGTACCTTTGCCT-TGTATGTGACAAGTGTAACAAATTGATG 130565
                           --   v  iv  i iv  i  - v     ----------     i i vi
C scaffold171|s       5841 --AAAAAAATTATCCATGTCTCTTTATGT----------ACAAACTAAAA 5804

  scaffold55|si     130566 AGTTTGTTATCATGTGGCTACA-CATA-----TTGTCACACAAGAGAGCA 130609
                              i   v iii    -   v - i  -----    -ii v     i - 
C scaffold171|s       5803 AGTCTGTGACTGTGTG-CTAAAGCGTAAGTGTTTGT-GTAGAAGAGGG-A 5757

  scaffold55|si     130610 GAATAAGACATAAGACAAATAAATAACATTTATCGCTTCTAAGTCTAAGG 130659
                             - i v      i ------        -----    --  ---  vv 
C scaffold171|s       5756 GA-TGACACATAAAA------AATAACAT-----GCTT--AA---TATTG 5724

  scaffold55|si     130660 GTAATTCTAAATCTAATTGTTTAAAAAGATGTGACTCTCCCAATGTCAAA 130709
                             -----   i   iv v   v      i         i ii  i iv  
C scaffold171|s       5723 GT-----TAAGTCTGCTGGTTAAAAAAGGTGTGACTCTTCTGATATTTAA 5679

  scaffold55|si     130710 GCATTCTGATTTGGCTCCTCATTGAAACCTGACTGTCCCATTTGTATGAC 130759
                           v i   v     v iv  v i     v     iv        ii     v
C scaffold171|s       5678 TCGTTCAGATTTTGTACCGCGTTGAACCCTGATAGTCCCATTCATATGAA 5629

  scaffold55|si     130760 CTGATATTATGGTTGAAGGATCTCTGTCATGCCTCCTCTCTGATTTGGAG 130809
                           iv v i v  i  iv       v  v    i  vv        i   v  
C scaffold171|s       5628 TAGCTGTGATAGTCCAAGGATCACTTTCATACCGACTCTCTGACTTGCAG 5579

  scaffold55|si     130810 ATGATACCATGTTCTTT--GCAGTACTTCATCACTGACCT 130847
                           vv        v  i i -- v       v     ii  i 
C scaffold171|s       5578 TGGATACCATCTTTTCTAAGAAGTACTTGATCACCAACTT 5539

Matrix = 20p45g.matrix
Kimura (with divCpGMod) = 32.34
Transitions / transversions = 1.10 (54/49)
Gap_init rate = 0.11 (47 / 419), avg. gap size = 1.32 (62 / 47)

662 27.84 3.09 0.00 scaffold55|size686403 130676 130869 (553534) C scaffold45|size1369571_(dbseq-nr_722)_[1150960,1157437]#LTR/Gypsy (636) 5842 5643 m_b1103s001i33 157103

  scaffold55|si     130676 TTGTTTAAAA-A-GATGTGACTCTCCCAATGTCAAAGCATTCTGATTTGG 130723
                             i  i    - - i   i       i     i  iv ii  v  i  i 
C scaffold45|si       5842 TTATTCAAAATATGGTGTAACTCTCCTAATGTTAAGTCGCTCGGACTTAG 5793

  scaffold55|si     130724 CTCCTCATTGAAACCTGACTGTCCCATTTGTATGACCTGATATTATGGTT 130773
                           i   v i     v   v i   v     i      v    ii v  i  i
C scaffold45|si       5792 TTCCGCGTTGAACCCTTATTGTGCCATTCGTATGAACTGACGTGATAGTC 5743

  scaffold55|si     130774 GAAGGATCTCTGTCATGCCTCCTCTCTGATTTGGAGATGATACCAT--GT 130821
                           v       v  v    i  vv       v    vi  v      i --  
C scaffold45|si       5742 CAAGGATCACTTTCATACCGGCTCTCTGTTTTGCGGAGGATACCGTCTGT 5693

  scaffold55|si     130822 TCTTTGCAGTACTTCATCACTGACCTG--AGCCACAATGTATTCAAAAAG 130869
                             viv         ii    i iv   --  i v  i v   v i i i 
C scaffold45|si       5692 TCGCAGCAGTACTTTGTCACCGGGCTGGTAGTCCCAGTCTATGCGAGAGG 5643

Matrix = 20p45g.matrix
Kimura (with divCpGMod) = 29.38
Transitions / transversions = 1.45 (32/22)
Gap_init rate = 0.02 (4 / 193), avg. gap size = 1.50 (6 / 4)

710 23.26 2.33 0.00 scaffold55|size686403 130676 130847 (553556) C scaffold47|size554194_(dbseq-nr_186)_[432836,439198]#LTR/Gypsy (600) 5763 5588 m_b1103s001i32 157103

  scaffold55|si     130676 TTGTTTAAAAA--GATGTGACTCTCCCAATGTCAAAGCATTCTGATTTGG 130723
                              v       -- i       i i ii    i   v v   v     v 
C scaffold47|si       5763 TTGGTTAAAAAAGGGTGTGACTTTTCTGATGTTAAATCTTTCAGATTTTG 5714

  scaffold55|si     130724 CTCCTCATTGAAACCTGACTGTCCCATTTGTATGACCTGATATTATGGTT 130773
                           i   v i     v     iv        i      v     i v  i  i
C scaffold47|si       5713 TTCCGCGTTGAACCCTGATAGTCCCATTCGTATGAGCTGATGTGATAGTC 5664

  scaffold55|si     130774 GAAGGATCTCTGTCATGCCTCCTCTCTGATTTGGAGATGATACCATGTTC 130823
                           v       v  v    i  vv            vi  v        v  i
C scaffold47|si       5663 CAAGGATCACTTTCATACCGACTCTCTGATTTGCGGAGGATACCATCTTT 5614

  scaffold55|si     130824 TTT--GCAGTACTTCATCACTGACCT 130847
                            i -- v       v     ii  i 
C scaffold47|si       5613 TCTAAGAAGTACTTGATCACCAACTT 5588

Matrix = 20p45g.matrix
Kimura (with divCpGMod) = 25.71
Transitions / transversions = 1.00 (20/20)
Gap_init rate = 0.01 (2 / 171), avg. gap size = 2.00 (4 / 2)


13170 9.74 0.33 0.44 scaffold55|size686403 130842 132655 (551748) C scaffold109|size879770_(dbseq-nr_434)_[671882,678321]#LTR/Gypsy (0) 6440 4629 m_b1103s001i34 157104

  scaffold55|si     130842 TGACCTGAGCCACAATGTATTCAAAAAGATCTTGATGTACACTTTGCTGA 130891
                                 i     v  v     i     -      v    v          
C scaffold109|s       6440 TGACCTAAGCCAGAAAGTATTTAAAAA-ATCTTGTTGTAGACTTTGCTGA 6392

  scaffold55|si     130892 CTTTGTTTTTATGAGCATAATACTACGGTACAAGTGATGCATGAGATACT 130941
                                           v   i     v            v          
C scaffold109|s       6391 CTTTGTTTTTATGAGCTTAACACTACTGTACAAGTGATGAATGAGATACT 6342

  scaffold55|si     130942 AGCTATCTCATGTATAAACAAAATACAAATGGTCATGGGAGAGACTGGCA 130991
                             i         i     ---  i    i  i            i     
C scaffold109|s       6341 AGTTATCTCATGCATAAA---AACACAAGTGATCATGGGAGAGATTGGCA 6295

  scaffold55|si     130992 TTGAGTTGTGGCAGTTGCATGACTGACCCATATTCAACTGCTCAGAGGAA 131041
                           v   v           v        i               i  i     
C scaffold109|s       6294 GTGATTTGTGGCAGTTCCATGACTGGCCCATATTCAACTGCCCAAAGGAA 6245

  scaffold55|si     131042 CTGTCCCATGTGAAGGTTCTTGAGAAGGAAAACCTCCATTGGATATTCAA 131091
                                     v        i           v                  
C scaffold109|s       6244 CTGTCCCATGGGAAGGTTCCTGAGAAGGAAATCCTCCATTGGATATTCAA 6195

  scaffold55|si     131092 CTTAAGAATACACCTACAATGTGTATGGTGGCTTCTTAAGAAGGAACATC 131141
                            i      vi                     vv iv  i       v   
C scaffold109|s       6194 CCTAAGAAAGCACCTACAATGTGTATGGTGGAGTTGTAGGAAGGAAAATC 6145

  scaffold55|si     131142 CTTTTTGGATATTGTTTCTGAGAAACTAATATCTTATGACTTTTT-GTCC 131190
                             v         vi             v                v-    
C scaffold109|s       6144 CTATTTGGATATGATTTCTGAGAAACTCATATCTTATGACTTTTGAGTCC 6095

  scaffold55|si     131191 TTCCTCTGTGTGACACAATGTGAAGGAGGCTTATGGAGTTCCACCTGGAA 131240
                                    i v v              i                     
C scaffold109|s       6094 TTCCTCTGTATCAAACAATGTGAAGGAGACTTATGGAGTTCCACCTGGAA 6045

  scaffold55|si     131241 GCTCCAGACTCTTGGCCTCTGTCACTCCCCCCCACGAATGGAGGGTCAGG 131290
                           v       i         v        v                      
C scaffold109|s       6044 TCTCCAGATTCTTGGCCTATGTCACTCGCCCCCACGAATGGAGGGTCAGG 5995

  scaffold55|si     131291 TGGGGTGTGTGAAAAAATCTGTTCATGTAGAAAGGAAAAATGGGTAGGC- 131339
                             i              v iv   v v i               v    -
C scaffold109|s       5994 TGAGGTGTGTGAAAAAAACCTTTCCTTTGGAAAGGAAAAATGGGGAGGCC 5945

  scaffold55|si     131340 TATTTTTGGAAAGGAAGACACTTGTTTTGGGTACCAAGTTTTACTGGTGA 131389
                            i    vv  iv       i         v          v         
C scaffold109|s       5944 TGTTTTGTGAGCGGAAGACGCTTGTTTTGTGTACCAAGTTATACTGGTGA 5895

  scaffold55|si     131390 TACAAGACTTTCCTAACTGAGTAGTGACTACGAAGCATAATTTCAGGCGT 131439
                                         ii                      v      i    
C scaffold109|s       5894 TACAAGACTTTCCTGGCTGAGTAGTGACTACGAAGCATTATTTCAAGCGT 5845

  scaffold55|si     131440 AATTGTTAGTGGAGAGATGAGTAAGAGTGCTTCACTAACATTTTCTT-AT 131488
                             v              v           v      i    v     -  
C scaffold109|s       5844 AAGTGTTAGTGGAGAGAGGAGTAAGAGTGATTCACTGACATGTTCTTTAT 5795

  scaffold55|si     131489 TTTATGTGTCTGTAGTGACCAAGTATGGTGTTACTCTCCTAATGTTCAAG 131538
                               v            v v                          i  v
C scaffold109|s       5794 TTTAAGTGTCTGTAGTGTCAAAGTATGGTGTTACTCTCCTAATGTTTAAT 5745

  scaffold55|si     131539 CATTCTGATATTGTTCTGCAGTGAACCCTGATTGTACCGTTCGTATGGAC 131588
                            v       v         i            v     i           
C scaffold109|s       5744 CTTTCTGATTTTGTTCTGCGGTGAACCCTGATAGTACCATTCGTATGGAC 5695

  scaffold55|si     131589 TGTGGATAGAGTCCAAGGATCACGATGATATTTGGTTTCTGATTTGCGGA 131638
                              v    v            viv   i      v               
C scaffold109|s       5694 TGTCGATATAGTCCAAGGATCTTTATGGTATTTGCTTTCTGATTTGCGGA 5645

  scaffold55|si     131639 GGATACCTTCTTTGCGAATAACTACTTTATTAGCAATTTTATAATCCTAA 131688
                                             v  v    i   i v              i  
C scaffold109|s       5644 GGATACCTTCTTTGCGAAGAAGTACTCTATCACCAATTTTATAATCCCAA 5595

  scaffold55|si     131689 ACGACACGAGACTTGTTTTCGTGTTTGGTGTTGCAATCGGTTTGGCGTTG 131738
                           v    i              ii   i        i               
C scaffold109|s       5594 TCGACGCGAGACTTGTTTTCACGTTCGGTGTTGCGATCGGTTTGGCGTTG 5545

  scaffold55|si     131739 ACTATTATGATCTCCTATTTTGTTCCAGTCAGCTAGGAAGGGAATGTCAA 131788
                           v    ---                                          
C scaffold109|s       5544 CCTAT---GATCTCCTATTTTGTTCCAGTCAGCTAGGAAGGGAATGTCAA 5498

  scaffold55|si     131789 ACAGCATGTCCCTGTCAAATATAGCTGCTCCTGGAGAGGCTTTGAGTACT 131838
                                         i       v     v                    i
C scaffold109|s       5497 ACAGCATGTCCCTGCCAAATATTGCTGCACCTGGAGAGGCTTTGAGTACC 5448

  scaffold55|si     131839 GTGTGGCATGTGGAGCGCACGGCCCATGCAGCGTCCGTGAGGAAGTCTGC 131888
                                 i          v              i  i              
C scaffold109|s       5447 GTGTGGTATGTGGAGCGAACGGCCCATGCAGCATCTGTGAGGAAGTCTGC 5398

  scaffold55|si     131889 TATGTCACTAGGAGCCACTGTATTTGCCATGTCTAATTCAGCAATATGGA 131938
                                                   v                 ii  i   
C scaffold109|s       5397 TATGTCACTAGGAGCCACTGTATTGGCCATGTCTAATTCAGCGGTACGGA 5348

  scaffold55|si     131939 GCATTGTCATGATTACTTGATGCATCCG--CTAGTATTGCGTTCTTTTGG 131986
                                                       --             ivi    
C scaffold109|s       5347 GCATTGTCATGATTACTTGATGCATCCGTTCTAGTATTGCGTTTGCTTGG 5298

  scaffold55|si     131987 GGGTTCTTGATGCTGGTCGGCTTACGCTTGATACAGAAAGAATCACATAA 132036
                                            i                v v v          i
C scaffold109|s       5297 GGGTTCTTGATGCTGGTTGGCTTACGCTTGATACCGTATGAATCACATAG 5248

  scaffold55|si     132037 GGTTTTGAAATTGAGCTTGAACTCGCTTCCATTGTCGTAAATGATTACTT 132086
                                                                             
C scaffold109|s       5247 GGTTTTGAAATTGAGCTTGAACTCGCTTCCATTGTCGTAAATGATTACTT 5198

  scaffold55|si     132087 GACAACGTGGGTAACGGCTAAACCAGATCTTGTTCACTAAAGAGCCCACT 132136
                                                             i           v   
C scaffold109|s       5197 GACAACGTGGGTAACGGCTAAACCAGATCTTGTTTACTAAAGAGCCAACT 5148

  scaffold55|si     132137 TGTGTTGATGATTTATCAAAGTAAGCTTCTTTAGGTTTATTATGTGTGTT 132186
                               i                  v                          
C scaffold109|s       5147 TGTGCTGATGATTTATCAAAGTATGCTTCTTTAGGTTTATTATGTGTGTT 5098

  scaffold55|si     132187 AGTACGCTTGCGGCCCTTTTTACCGGTGGGAGTAACAGAATTGAATTCAG 132236
                                v    v         -   vv                        
C scaffold109|s       5097 AGTACCCTTGAGGCCCTTTT-ACCCTTGGGAGTAACAGAATTGAATTCAG 5049

  scaffold55|si     132237 TTACCAATAAATCCACAATTTTGAACCAACTGGTAGCTGGACCTATCATT 132286
                                ii  iv          i                   i        
C scaffold109|s       5048 TTACCGGTAGTTCCACAATTTCGAACCAACTGGTAGCTGGATCTATCATT 4999

  scaffold55|si     132287 GCGACACACATAAAGTCAATTTCAGTGTCGTCTTTGCCCTTGAGAGTGTA 132336
                            i                         i                      
C scaffold109|s       4998 GTGACACACATAAAGTCAATTTCAGTGCCGTCTTTGCCCTTGAGAGTGTA 4949

  scaffold55|si     132337 GGGTCCAATTAGATCCACACATAGTATTTCCCAGGGGTTTGATACAACCA 132386
                           v     i     i             ii                      
C scaffold109|s       4948 TGGTCCGATTAGGTCCACACATAGTACCTCCCAGGGGTTTGATACAACCA 4899

  scaffold55|si     132387 GTTTTGTAGGTAATTTACCATACTTGGGTTGGCATCGTTTGTTGACTTGG 132436
                           i         i        i     iv      i i              
C scaffold109|s       4898 ATTTTGTAGGCAATTTACCGTACTTATGTTGGCGTTGTTTGTTGACTTGG 4849

  scaffold55|si     132437 CATTTATGGCA-CTTTTGACAAAGGTGCGAACAGAACGTTGCAAACCTTT 132485
                                   i  -i                i     ii  iv         
C scaffold109|s       4848 CATTTATGACAATTTTTGACAAAGGTGCGGACAGAGTGTCTCAAACCTTT 4799

  scaffold55|si     132486 CCAATACATTGCAGCGTGAAGAGTCTCTTCGAGATGGGTCGTCCCTGGAT 132535
                                    i     v        i     i   i v  i          
C scaffold109|s       4798 CCAATACATCGCAGCCTGAAGAGTTTCTTCAAGACGCGTTGTCCCTGGAT 4749

  scaffold55|si     132536 GTTGCAGGTAGTGGTGGTACCACTGAACTGCCAGCTGTTGTAGTTCCCGT 132585
                            i     i     i           v     iv    i  v      i  
C scaffold109|s       4748 GCTGCAGATAGTGATGGTACCACTGTACTGCTCGCTGCTGGAGTTCCTGT 4699

  scaffold55|si     132586 GGGATAACAAGTTTGCCATCTTTGCACAGTACTTGAACATTTTCTACCAG 132635
                                i              i                             
C scaffold109|s       4698 GGGATGACAAGTTTGCCATCCTTGCACAGTACTTGAACATTTTCTACCAG 4649

  scaffold55|si     132636 CAGAGGTTTGTATGCCTCCA 132655
                            v                  
C scaffold109|s       4648 CTGAGGTTTGTATGCCTCCA 4629

Matrix = 20p45g.matrix
Kimura (with divCpGMod) = 9.55
Transitions / transversions = 1.15 (94/82)
Gap_init rate = 0.01 (13 / 1813), avg. gap size = 1.08 (14 / 13)


2168 9.83 0.00 2.37 scaffold55|size686403 132649 132950 (551453) C scaffold12|size593008_(dbseq-nr_293)_[318913,325358]#LTR/Gypsy (2013) 4433 4139 m_b1103s001i35 157105

  scaffold55|si     132649 GCCTCCATTATTGGACCAAAGTCAAGGCATGCAATCTGAAATTGCATCCA 132698
                             v   v  i                  i  -------    i      i
C scaffold12|si       4433 GCGTCCTTTGTTGGACCAAAGTCAAGGCGTG-------AAATCGCATCCG 4391

  scaffold55|si     132699 CAACTGTGTTGTGGATTCCTTTGATGTACACGATTTCTTGACCATATTCT 132748
                                                                vv           
C scaffold12|si       4390 CAACTGTGTTGTGGATTCCTTTGATGTACACGATTTCAGGACCATATTCT 4341

  scaffold55|si     132749 TTTAGCAATAAGCATCAATGGTAAACCCTGTCACAGGTTAAACATAGCAC 132798
                            i         i ii                            vv  ii 
C scaffold12|si       4340 TCTAGCAATAAACGCCAATGGTAAACCCTGTCACAGGTTAAACCGAGTGC 4291

  scaffold55|si     132799 GACTTGCGTGAGATTTTTGTGGTCTGTATAGACTACAATTTGTTGGCCCC 132848
                           iv     i    i  i           i            v i       
C scaffold12|si       4290 ATCTTGCATGAGGTTCTTGTGGTCTGTGTAGACTACAATTGGCTGGCCCC 4241

  scaffold55|si     132849 ACAGCATTCCTTTGAACTCTTTGAGTGTTTCAACTATGGCTAGAAGTTCA 132898
                                           i                 v               
C scaffold12|si       4240 ACAGCATTCCTTTGAATTCTTTGAGTGTTTCAACAATGGCTAGAAGTTCA 4191

  scaffold55|si     132899 ATTTCGGTTACACTGTATTTTTGCTAACAGACAGAGAGTTTTCTGTTGAA 132948
                                      i             i                   i    
C scaffold12|si       4190 ATTTCGGTTACGCTGTATTTTTGCTGACAGACAGAGAGTTTTCTGCTGAA 4141

  scaffold55|si     132949 AA 132950
                             
C scaffold12|si       4140 AA 4139

Matrix = 20p45g.matrix
Kimura (with divCpGMod) = 8.86
Transitions / transversions = 2.22 (20/9)
Gap_init rate = 0.02 (7 / 301), avg. gap size = 1.00 (7 / 7)


6088 17.03 5.46 1.31 scaffold55|size686403 132943 134114 (550289) C scaffold54|size513971_(dbseq-nr_161)_[292804,299259]#LTR/Gypsy (5236) 1220 1 m_b1103s001i36 157106

  scaffold55|si     132943 GTTGAAAACCTGCTAGGGACGAGTCGGTCAATTTCGTCCTTAAGGTGAGC 132992
                                   v  v      -           -   i iii i    i    
C scaffold54|si       1220 GTTGAAAAACTTCTAGGG-CGAGTCGGTCA-TTTTGCTTTCAAGGCGAGC 1173

  scaffold55|si     132993 ATTTCAGTATTTAGGGAGAGTGACTCTGCGGTCTTTTTCTCTTTCTCAGT 133042
                             v    iv        i  v        i     ivii  i  vv    
C scaffold54|si       1172 ATGTCAGCCTTTAGGGAAAGGGACTCTGCAGTCTTCGCTTCCTTAGCAGT 1123

  scaffold55|si     133043 CTTACTGAGGGGATCTTTGGCAAGTTCGTGGAGAACAGCCTTCCATTCAC 133092
                           i           i  v i   i     ii v              i   v
C scaffold54|si       1122 TTTACTGAGGGGGTCATCGGCGAGTTCACGCAGAACAGCCTTCCACTCAA 1073

  scaffold55|si     133093 CTTTTTTGGAGTCATATGCCTTTTCGGCATCATCGCAGGTGGGAATTAGC 133142
                            i     v        v           v  i       i        i 
C scaffold54|si       1072 CCTTTTTCGAGTCATAGGCCTTTTCGGCCTCGTCGCAGGCGGGAATTAAC 1023

  scaffold55|si     133143 CCCATTTTCTTGGCAGTACTGTATGCCTTAT------------------- 133173
                                         i        i     i -------------------
C scaffold54|si       1022 CCCATTTTCTTGGCGGTACTGTACGCCTTGTTCACATGGAGAATAAACTG 973

  scaffold55|si     133174 ------GGTACCGTGTCCGGACCAAACCATGACTCGCGTTTCTGACCCAT 133217
                           ------         v            i       v             
C scaffold54|si        972 CTCGTTGGTACCGTGACCGGACCAAACCGTGACTCGGGTTTCTGACCCAT 923

  scaffold55|si     133218 TTGCGAGGGTGCACTTGAGGGACTTGGGCTTGAGGTCCAAAGCTTCTTGG 133267
                            i                      i      i  i     i         
C scaffold54|si        922 TCGCGAGGGTGCACTTGAGGGACTCGGGCTTAAGATCCAAGGCTTCTTGG 873

  scaffold55|si     133268 ACTGGTTCCCGGTCTGGCACATATTGGATAGGGGCTTTCTCGGCACGCCT 133317
                                v                 ii    i  i         v   v   
C scaffold54|si        872 ACTGGGTCCCGGTCTGGCACATACCGGATGGGAGCTTTCTCGCCACCCCT 823

  scaffold55|si     133318 TCTGCGTTCACATTCTTGGTGTTTAATCCCGATGGGCGCAATGTTCTCAG 133367
                             i   i  i                v               v       
C scaffold54|si        822 TCCGCGCTCGCATTCTTGGTGTTTAAGCCCGATGGGCGCAATCTTCTCAG 773

  scaffold55|si     133368 AAGATATTCTTGAGAGGGCTGCTACGAGGCTTGT-TCCAAGAAAAATGGT 133416
                               i                  v          -i         i-   
C scaffold54|si        772 AAGACATTCTTGAGAGGGCTGCTCCGAGGCTTGTACCCAAGAAAAG-GGT 724

  scaffold55|si     133417 CTTGTAGGAGTTTTGTGGTGGTTCAGTCTCAAAGGAGATACGCTTTGCAC 133466
                                     i  i    i  vv ivv      v    i    i iv   
C scaffold54|si        723 CTTGTAGGAGCTTCGTGGCGGGGCGCACTCAAACGAGACACGCCTCTCAC 674

  scaffold55|si     133467 GAATCTTGTTGATGACGGGATCACGTAGTGCAGATGTGGTGCTACTACTT 133516
                                ---    i i       v     v  v                  
C scaffold54|si        673 GAATC---TTGACGGCGGGATCTCGTAGGGCTGATGTGGTGCTACTACTT 627

  scaffold55|si     133517 ACCGGCGCTCGACAGATGATTGCTCTACAAGCAAACACGTGGATGCTGAA 133566
                               v     i i   i   v       v   i v   v    i i    
C scaffold54|si        626 ACCGTCGCTCAATAGACGATGGCTCTACTAGCGATCACCTGGACGTTGAA 577

  scaffold55|si     133567 CACTGGAGGACTGGCGGAAGACAGACGTGACAATGTTGGACTGAGGTGAG 133616
                            i  ---v     i           i i   ---  v       v vi  
C scaffold54|si        576 CGCT---CGACTGACGGAAGACAGATGCGAC---GTAGGACTGACGGAAG 533

  scaffold55|si     133617 TCGGCTCGACGACAACGGACAGTCGAAGGACAGTGCAGCGATGGACAGAC 133666
                           v i ivi  i   i      i      -       ii v v         
C scaffold54|si        532 GCAGTATGATGACGACGGACGGTCGAA-GACAGTGTGGAGCTGGACAGAC 484

  scaffold55|si     133667 GGTCCAG-AAAAATTTGCTCAAGTAGGTT-TCAATCGATAGTGAACTAAG 133714
                            i     -       i    i        -  i           v     
C scaffold54|si        483 GATCCAGAAAAAATTCGCTCGAGTAGGTTATCGATCGATAGTGACCTAAG 434

  scaffold55|si     133715 CCAAAAAGTATTTAAAAATCT---TGTAGAATTCTTTTCAGCTTTG-TAT 133760
                            ii         v        ---   i i---             -   
C scaffold54|si        433 CTGAAAAGTATTAAAAAATCTTGATGTGGG---CTTTTCAGCTTTGTTAT 387

  scaffold55|si     133761 TTTGTGAGTTTATTTAGTTAAAATTGTGAAGTATCAA--AAC-------- 133800
                                     v      v v v        v  v   --v  --------
C scaffold54|si        386 TTTGTGAGTTAATTTAGATCATATTGTGAATTAACAATCCACCATGATGA 337

  scaffold55|si     133801 ACCACGATGAAGCAAACATGCTTCATTTTGGCAAAACAAGACCATGTAGG 133850
                               i                                i i         i
C scaffold54|si        336 ACCATGATGAAGCAAACATGCTTCATTTTGGCAAAACGAAACCATGTAGA 287

  scaffold55|si     133851 TTTCTACACAGAATTGGTATGTTTT-GTGCCAATGACAAAA-GAGA---- 133894
                           vv  iviii    i     ii   i-    i       v i-    ----
C scaffold54|si        286 GATCCCTGTAGAACTGGTACATTTCAGTGCTAATGACACAGTGAGAGCTC 237

  scaffold55|si     133895 ---TGT---TT---GTG-TAGGT-TCTAC-ACACATT----TGGTATGGC 133928
                           ---   ---  ---   - i i -     -v  iv  ----  i i   v
C scaffold54|si        236 TCCTGTATCTTACAGTGATGGATCTCTACTTCATCTTCAAGTGATGTGGA 187

  scaffold55|si     133929 TCTAATGTCATTAGTTATTGACATAGAGCATTTTGTCCTAGATGGTATTT 133978
                            iivi     v  v  vi    vi      ii  i   i i         
C scaffold54|si        186 TTCTGTGTCAGTATTTCCTGACTCAGAGCACCTTATCCCAAATGGTATTT 137

  scaffold55|si     133979 TTGGATAGCGAAGCAATTCTTGCTTATTAGCAAGACTTTGAATCATTGAG 134028
                               i  ii   i           vv           vii  v v v i 
C scaffold54|si        136 TTGGGTAATGAAACAATTCTTGCTATTTAGCAAGACTGCAAAACTTAGGG 87

  scaffold55|si     134029 GGATGTCCAGCATCTCCTGCAAAAATAAGGGTATCTTTAAGGTACCCGTA 134078
                                             ivi   v             v      i v  
C scaffold54|si         86 GGATGTCCAGCATCTCCTAAGAAATTAAGGGTATCTTTCAGGTACTCTTA 37

  scaffold55|si     134079 GACTACTACTGTAGAGTAGATAATTGGCCTATGTCA 134114
                             v    ii v                         
C scaffold54|si         36 GAGTACTGTTTTAGAGTAGATAATTGGCCTATGTCA 1

Matrix = 20p45g.matrix
Kimura (with divCpGMod) = 16.48
Transitions / transversions = 1.56 (120/77)
Gap_init rate = 0.03 (35 / 1171), avg. gap size = 2.29 (80 / 35)


395 24.79 3.28 0.80 scaffold55|size686403 134256 134377 (550026) rnd-5_family-2756#LTR/Gypsy 607 731 (197) m_b1103s001i37 157107

  scaffold55|si     134256 TTATCTGGTGTCTTT-ATGACAGCATCGTCATTTTTTTTAAAT-TTATCT 134303
                                v  i   i  -    vii    iv iiiv  i  i i -      
  rnd-5_family-        607 TTATCGGGCGTCCTTGATGAAGACATCAACGCCATTCTTGAGTGTTATCT 656

  scaffold55|si     134304 CGATCAGCTAGAGATCCAAGATCCTGCAGACAACCCCATGA--ATATACT 134351
                            i   v? i        v          ? -     vv   --  ? i  
  rnd-5_family-        657 CAATCTNCCAGAGATCCCAGATCCTGCANA-AACCCATTGAGTATNTGCT 705

  scaffold55|si     134352 TCCATATGCAACCTGCAGTTGCAAGA 134377
                            v    ii i v v   ?iv      
  rnd-5_family-        706 TGCATACACGAACAGCANCAGCAAGA 731

Matrix = 20p45g.matrix
Kimura (with divCpGMod) = 28.38
Transitions / transversions = 1.50 (18/12)
Gap_init rate = 0.03 (4 / 121), avg. gap size = 1.25 (5 / 4)


1100 20.61 5.44 0.98 scaffold55|size686403 134554 134847 (549556) C rnd-5_family-3167#Unknown (4) 311 5 m_b1103s001i38 157108

  scaffold55|si     134554 AAAACAAAAATGCTGTGAAACCAGATTTCATACCATTTTTG-CCAGTTAT 134602
                            ?   vi    i          i      iii         -  vv    
C rnd-5_family-        311 ANAACCGAAATACTGTGAAACCGGATTTCGCGCCATTTTTGGCCCTTTAT 262

  scaffold55|si     134603 AGATGTATAAGTCAATTCAAAGCACTATTCAAGGGCTT-CCAATGGTGTA 134651
                            v       vi     vv     v  v   i  v    -   v  i    
C rnd-5_family-        261 ACATGTATACATCAATGAAAAGCTCTTTTCGAGCGCTTTCCATTGATGTA 212

  scaffold55|si     134652 TCATTACTTGTGCTCA-TGCAGCTGTTCGCAAGTTATTGGCAATTTATGG 134700
                            -    i  i    i - i   ii            ?    i     vi 
C rnd-5_family-        211 T-ATTATTTATGCTTAATACAGTCGTTCGCAAGTTANTGGCGATTTAAAG 163

  scaffold55|si     134701 CATGGATGTGTATGCTGA--CA------TGTTCCATGCAGAAGTAGCATC 134742
                           i i        ii i   --  ------     ii   i   v   i  -
C rnd-5_family-        162 TACGGATGTGTGCGTTGAGTCAGAGATGTGTTCTGTGCGGAACTAGTAT- 114

  scaffold55|si     134743 ATG--TGCATAAGATACAA-TATATTCTTTGCTGGCACCAAAA-AATCAA 134788
                             i-- i i        vi- ii   -    i    i      -vv    
C rnd-5_family-        113 ATAGCTACGTAAGATACCGTTGCATT-TTTGTTGGCGCCAAAATTTTCAA 65

  scaffold55|si     134789 TAGTCATTTTATACTAACACTTCTTGATGTC-AAAAGACCGGTTTCAAAG 134837
                            v        v vvv   iv     v     -               v  
C rnd-5_family-         64 TCGTCATTTTTTCAGAACGATTCTTTATGTCAAAAAGACCGGTTTCACAG 15

  scaffold55|si     134838 TATTTTGATT 134847
                                  i  
C rnd-5_family-         14 TATTTTGGTT 5

Matrix = 20p45g.matrix
Kimura (with divCpGMod) = 18.55
Transitions / transversions = 1.50 (36/24)
Gap_init rate = 0.04 (12 / 293), avg. gap size = 1.58 (19 / 12)


279 28.31 6.45 6.02 scaffold55|size686403 136098 136345 (548058) scaffold9|size952703_(dbseq-nr_94)_[505032,511221]#LTR 3673 3921 (2269) m_b1103s001i39 157109

  scaffold55|si     136098 CCTTGCTCTCTG-AGTGCATAAAGCAGTTTATATCT-ATTTTGCTCTGTC 136145
                               i  -    -   i vi    - i    vv   -  i  v i i   
  scaffold9|siz       3673 CCTTACT-TCTGGAGTACTCAAAG-AATTTAACTCTGATCTTCCCCCGTC 3720

  scaffold55|si     136146 T--TTGTGAGAAAGATGTAATTTGATGCATGCCAAGAAGCTGGCACATGT 136193
                           i--    vv i   v viv      i i         vvi         i
  scaffold9|siz       3721 CAGTTGTCTGGAAGCTCCCATTTGACGTATGCCAAGACTTTGGCACATGC 3770

  scaffold55|si     136194 ATAGTGAAGTTACGGAACACAAGG---ATATTCTTCTTTC-ATA-AAACA 136238
                           v    v i -  v    --- i  ---i v  i i    i-i  -i  v 
  scaffold9|siz       3771 CTAGTCAGG-TAGGGAA---AGGGTTTGTCTTTTCCTTTTGGTAGGAAAA 3816

  scaffold55|si     136239 TTAAATCACCATCAGATGCCTTACA---CAGGAGGATCTTGATGACTGCA 136285
                           vv ii  v        --- ii v ---   v    ii     --- vii
  scaffold9|siz       3817 AAAGGTCCCCATCAGA---CCCAGAGTCCAGTAGGACTTTGAT---TTTG 3860

  scaffold55|si     136286 TTACTGCTGCAATGCCCATCAGACCT--TTTGCACTGCTGTAG-GTTTTG 136332
                                 vv  i iv  --     vv --    i -    v i - vv   
  scaffold9|siz       3861 TTACTGGGGCGACTCC--TCAGAGGTTGTTTGTA-TGCTCTGGAGGATTG 3907

  scaffold55|si     136333 ACTTTT-GTTGCTG 136345
                                i-  i    
  scaffold9|siz       3908 ACTTTCAGTCGCTG 3921

Matrix = 20p45g.matrix
Kimura (with divCpGMod) = 33.56
Transitions / transversions = 1.20 (36/30)
Gap_init rate = 0.10 (25 / 247), avg. gap size = 1.24 (31 / 25)


518 33.00 1.95 0.97 scaffold55|size686403 136098 136302 (548101) C scaffold7|size730406_(dbseq-nr_160)_[598227,604689]#LTR/Gypsy (3706) 2757 2551 m_b1103s001i40 157110

  scaffold55|si     136098 CCTTGCTCTCTGAGTGCATAAAGCAGTTTATATCTATTTTGCTCTGTCTT 136147
                               i  v ii  i i vi    v v    vi iv i       iv  i 
C scaffold7|siz       2757 CCTTACTGTTCGAATACTCAAAGAACTTTAAGTTGACTTTGCTCCTTCCT 2708

  scaffold55|si     136148 T--GTGAGAAAGATGTAATTTGATGCATGCCAAGAAGCTGGCACATGTAT 136195
                            --  v  i   v viv      i iii       vvi      v  iv 
C scaffold7|siz       2707 TTGGTTAGGAAGCTCCCATTTGACGTGCGCCAAGACTTTGGCACCTGCCT 2658

  scaffold55|si     136196 AGTGAAGTTACGGAACACAAGGAT--ATTCTTCTTTCATAAAACATTAAA 136243
                              v    --v    vi ivvvv --i   i i  v   ii    vv i 
C scaffold7|siz       2657 AGTCAAGT--AGGAAAGCGTTTCTCCGTTCCTTTTGCATGGAACAGGAGA 2610

  scaffold55|si     136244 TCACCATCAGATGCCTTACACAGGAGGATCTTGATGACTGCATTACTGCT 136293
                                       v vi iivi  v      i         ii      v 
C scaffold7|siz       2609 TCACCATCAGATCCACTGTCTAGTAGGATCCTGATGACTGTGTTACTGGT 2560

  scaffold55|si     136294 GCAATGCCC 136302
                           i i i    
C scaffold7|siz       2559 ACGACGCCC 2551

Matrix = 20p45g.matrix
Kimura (with divCpGMod) = 38.67
Transitions / transversions = 1.23 (37/30)
Gap_init rate = 0.02 (4 / 204), avg. gap size = 1.50 (6 / 4)

1051 33.33 8.83 1.86 scaffold55|size686403 136133 136936 (547467) C scaffold171|size496807_(dbseq-nr_295)_[215868,222163]#LTR/Gypsy (3712) 2584 1726 m_b1103s001i41 157110

  scaffold55|si     136133 ATTTTGCTCTGTC--TTTGTGAGAAAGATGTAATTTGATGCATGCCAAGA 136180
                            ii i    iv  --     v  i   viviv   i  i i       i 
C scaffold171|s       2584 ACCTCGCTCCTTCCTTTTGTTAGGAAGTCCCTATTCGACGTATGCCAAAA 2535

  scaffold55|si     136181 AGCTGGCACATGTATAGTGAAGTTACGGAA-CACAAGGATATTCTTCTTT 136229
                            vi      v  iv   vv    viv    -ii  v    i   iii   
C scaffold171|s       2534 ATTTGGCACCTGCCTAGGCAAGTAGGGGAAATGCATGGATGTTCCCTTTT 2485

  scaffold55|si     136230 CATAAAACATTAAATCACCATCAGATGCCTTACACAGGAGGATCTTGATG 136279
                              ii     i  i            v vi  iiv  v    i     v 
C scaffold171|s       2484 CATGGAACATCAAGTCACCATCAGATCCACTATGAAGTAGGACCTTGAGG 2435

  scaffold55|si     136280 ACTGCATTACTGCTGCAATGCCCATCAGACCTTTTGCACTGCTGTAGGTT 136329
                              vii     iv     iv iivi    viv  i ii  v    i ivv
C scaffold171|s       2434 ACTTTGTTACTAGTGCAACTCTTCCCAGAGTGTTCGTGCTTCTGTGGAAG 2385

  scaffold55|si     136330 TTGACTTTT-GTTGCTGTGTGACACTATACTTCTCCGACTTTATCAGTGA 136378
                               i   i-      iv vv ii i  i   ivv v   vi viv    
C scaffold171|s       2384 TTGATTTTCAGTTGCTAAGGTATGCCATGCTTTGGCTACTACAGTTGTGA 2335

  scaffold55|si     136379 CACATGCTTCTTGCTGACTTGAGGAGGAGGGGCTTTTAAAC-GTCAAGAA 136427
                            v v v v   vvi      vv i    i v --  i v  -i ii    
C scaffold171|s       2334 CTCTTCCGTCTGTTTGACTTTTGAAGGAAGTG--TTCACACTATTGAGAA 2287

  scaffold55|si     136428 GGGCATCCAATACTTTCGATTCAAACAGTTTGGAAATCAGCTCACTCTG- 136476
                           i    i  i i v  iv iv  vi  ii  i  v   i v         -
C scaffold171|s       2286 AGGCACCCGACAGTTCGGGGTCTGACGATTCGGCAATTATCTCACTCTGT 2237

  scaffold55|si     136477 ------------------------------TTTTGACCTTTCTGGAGTAT 136496
                           ------------------------------      i   v  vv vii 
C scaffold171|s       2236 GTGTTCTTTTTTATTTTTGTTGCAAGATTTTTTTGATCTTGCTTCATCGT 2187

  scaffold55|si     136497 GGAA---TAAACAA-TCTATTCTGTAAAATT-AGT-TTTTGATTTCTAAT 136540
                             v ---       -  v   v v     i - i -     i v   v  
C scaffold171|s       2186 GGTATCGTAAACAATTCGATTATTTAAAACTGAATGTTTTGGTATCTTAT 2137

  scaffold55|si     136541 TGAGA--TTTTAATTC-------AGC---ATTACATGAGCATGCAAAATA 136578
                            i   --    i v  ------- v ---i   v  v vi  v    v  
C scaffold171|s       2136 TAAGATGTTTTGAATCTTTTATAATCTTTGTTAGATTATTATTCAAATTA 2087

  scaffold55|si     136579 ATGATGTTTTTTTGAATA------AATTTTAG---TACTCACACATGGGT 136619
                              -------        ------   vv   ---     iv  vv    
C scaffold171|s       2086 ATG-------TTTGAATACGAGTTAATGGTAGTTTTACTCGGACTGGGGT 2044

  scaffold55|si     136620 A---GTATCATCTTTGTTTTTTACTCTTACGTTTCTTTCTTTCTAAGTTT 136666
                            ---   v v v       v     i  vv       v vviv ivii  
C scaffold171|s       2043 AAGTGTAACTTGTTTGTTTATTACTTTTTAGTTTCTTACAACATGTACTT 1994

  scaffold55|si     136667 TGT-TCCCGGTACTATGGTTCTCATCTCTTCAATAAGAGTTGGACTCATC 136715
                           vi -i   i      iv  v i    i     iv v    i   v     
C scaffold171|s       1993 GATCCCCCAGTACTACCGTACCCATCCCTTCAGGACGAGTCGGAGTCATC 1944

  scaffold55|si     136716 ATTATTGCTGTGACTCCTATGACGGTGAGTACATTTTTTCT---AACATG 136762
                           ------     v   iiiv      i vv i i   i    ---   ii-
C scaffold171|s       1943 ------GCTGTCACTTTCTTGACGGCGCTTGCGTTTCTTCTGCGAACGC- 1901

  scaffold55|si     136763 TTTTGCTTTTTGTTTGACTTCTTAAGTTTCTTGAGTTTAGCAGACACCCG 136812
                             vv i  i     v       i        ii vi  v       v i 
C scaffold171|s       1900 TTGAGTTTCTTGTTAGACTTCTCAAGTTTCTCAATCTTTGCAGACAGCTG 1851

  scaffold55|si     136813 TGCACAGGTAATATCTCTTTCATGAATTGTGTTAAAACTGCAAGAATTTC 136862
                           i   i   i v   ivv viv    ivv  v ivii  ii iv   vv  
C scaffold171|s       1850 CGCATAGGCACTATTGGTGCGATGAGAAGTCTCCGGACCACGCGAAGGTC 1801

  scaffold55|si     136863 CACATGCACTCCTCTGAGTGAAGTTTCTTTAAAGGGAACACTCCTGCTCA 136912
                              iv vvi i  iivv ii    iii   vi i     vv    v    
C scaffold171|s       1800 CACGGGGCTTTCTTCCTGCAAAGTCCTTTTTGAAGGAACCATCCTTCTCA 1751

  scaffold55|si     136913 TACCTTCACCAATTCAG-GTATCAT 136936
                              i v iv  v i v -    i  
C scaffold171|s       1750 TACTTGCGGCACTCCTGCGTATTAT 1726

Matrix = 20p45g.matrix
Kimura (with divCpGMod) = 40.60
Transitions / transversions = 1.09 (137/126)
Gap_init rate = 0.04 (35 / 803), avg. gap size = 2.49 (87 / 35)


308 18.97 1.72 0.00 scaffold55|size686403 137537 137594 (546809) rnd-5_family-4603#Unknown 414 472 (2) m_b1103s001i42 157111

  scaffold55|si     137537 GTTTTTTGAGTGGTTTTTGGCATGTTTTGAATTTACCAAAAA-GTGACTC 137585
                                   i  i         iv    vi  ivii       - i     
  rnd-5_family-        414 GTTTTTTGGGTAGTTTTTGGCGAGTTTGAAACGCGCCAAAAATGCGACTC 463

  scaffold55|si     137586 ACACCAAGG 137594
                                    
  rnd-5_family-        464 ACACCAAGG 472

Matrix = 20p45g.matrix
Kimura (with divCpGMod) = 13.89
Transitions / transversions = 2.67 (8/3)
Gap_init rate = 0.02 (1 / 57), avg. gap size = 1.00 (1 / 1)


608 10.91 0.94 4.90 scaffold55|size686403 137622 137727 (546676) C rnd-1_family-60#Unknown (0) 109 8 m_b1103s001i44 157112

  scaffold55|si     137622 TTACTAGCAGCAGCTGCAAGATTTTTTGC-GCAAGCCAAACAAAACGGAA 137670
                                      v                 -  i   i i   i  i-   
C rnd-1_family-        109 TTACTAGCAGCCGCTGCAAGATTTTTTGCAGCGAGCTAGACAGAAT-GAA 61

  scaffold55|si     137671 AATTGTTGAAACAGAGGAAGCACTAGGTTTAGAAATATGGTGGGTGGCTT 137720
                            v i  ?             i ?        i     ----i        
C rnd-1_family-         60 ATTCGTNGAAACAGAGGAAGTANTAGGTTTAAAAATA----AGGTGGCTT 15

  scaffold55|si     137721 GTCTAAG 137727
                                  
C rnd-1_family-         14 GTCTAAG 8

Matrix = 20p45g.matrix
Kimura (with divCpGMod) = 10.09
Transitions / transversions = 4.50 (9/2)
Gap_init rate = 0.06 (6 / 105), avg. gap size = 1.00 (6 / 6)


1643 13.33 4.48 9.71 scaffold55|size686403 137710 138066 (546337) C rnd-1_family-86#Unknown (197) 629 290 m_b1103s001i45 157113

  scaffold55|si     137710 GTGGGTG--GCTTGTCTAAGGGGCAGTCTTAGTGCTCTACAGCCCTCCTT 137757
                                  -- v i  i i  vv  v       i        vvv      
C rnd-1_family-        629 GTGGGTGATGGTCGTTTGAGTTGCTGTCTTAGCGCTCTACACAACTCCTT 580

  scaffold55|si     137758 TTTCACACATTTCCCGATGTCCTACGCAAAGTTCTGCAATTTCCAACCCA 137807
                                          v              v   i  i      i     
C rnd-1_family-        579 TTTCACACATTTCCCCATGTCCTACGCAAATTTCCGCGATTTCCGACCCA 530

  scaffold55|si     137808 ACCTTTTATGACACAATCTTTTCCGACGACTGACAGACGTCCCACACA-- 137855
                            v     v vi                     iv              --
C rnd-1_family-        529 AACTTTTTTCGCACAATCTTTTCCGACGACTGGGAGACGTCCCACACAAA 480

  scaffold55|si     137856 --AATAGATGTGAGCTCACACAACTATTTGTGCTGATGGGCCCCATCGCA 137903
                           --     v        --              ?i   v         i  
C rnd-1_family-        479 TTAATAGTTGTGAGCT--CACAACTATTTGTGNCGATCGGCCCCATCACA 432

  scaffold55|si     137904 CAACTTTCTACACAACTTCCTGTGTGGCTTCACACTGTTTTGAAGACTCT 137953
                                  i v         ------------------     --------
C rnd-1_family-        431 CAACTTTTTTCACAACTTC------------------TTTTG-------- 408

  scaffold55|si     137954 CCACACACATATGCACACTCACAATTTAAATACATAATTGGTTCCCACAT 138003
                           ---       ii vi i                   v i         - 
C rnd-1_family-        407 ---CACACATGCGGGCGCTCACAATTTAAATACATATTCGGTTCCCAC-T 362

  scaffold55|si     138004 TCCTCTGGTCAAAACGAGTTTCA-AATAA---------ATTGTTTTGCAA 138043
                            v -      i   i   v iv -     ---------            
C rnd-1_family-        361 TAC-CTGGTCGAAATGAGATCAACAATAAGATTCGAATATTGTTTTGCAA 313

  scaffold55|si     138044 AAACTTCTCAAACTAATATTTAA 138066
                                        i       i 
C rnd-1_family-        312 AAACTTCTCAAACCAATATTTGA 290

Matrix = 20p45g.matrix
Kimura (with divCpGMod) = 11.02
Transitions / transversions = 1.05 (22/21)
Gap_init rate = 0.11 (38 / 356), avg. gap size = 1.29 (49 / 38)


386 22.81 2.31 5.56 scaffold55|size686403 137620 137749 (546654) rnd-1_family-72#Unknown 160 285 (601) m_b1103s001i43 157114

  scaffold55|si     137620 AATTACTAGCAGCAGCTGCAAGATTTTTTGC-GCAAGCCAAACAAAACGG 137668
                                 i      v                i-  i   i i   i  i- 
  rnd-1_family-        160 AATTACCAGCAGCCGCTGCAAGATTTTTTGTAGCGAGCTAGACAGAAT-G 208

  scaffold55|si     137669 AAAATTGTTGAAACAGAGGAAGCAC-TAGGTTTAGAAATATGGTGGGTGG 137717
                           vi v    v  i          -  -  vv    -     ----ii    
  rnd-1_family-        209 CGATTTGTAGAGACAGAGGAAG-ACGTACTTTTA-AAATA----AAGTGG 252

  scaffold55|si     137718 CTTGT-CTAAGGGGCAGTCTTAGTGCTCTACAG 137749
                                -   i vi i vi v    iiv i    
  rnd-1_family-        253 CTTGTCCTAGGTAGTATCCGTAGTATGCCACAG 285

Matrix = 20p45g.matrix
Kimura (with divCpGMod) = 25.57
Transitions / transversions = 1.80 (18/10)
Gap_init rate = 0.08 (10 / 129), avg. gap size = 1.00 (10 / 10)


1758 11.94 3.36 0.00 scaffold55|size686403 137987 138254 (546149) rnd-1_family-502#Unknown 1 277 (1) m_b1103s001i46 157115

  scaffold55|si     137987 ATAATTGGTTCCCACATTCCTCTGGTCAAAACGAGTTTCAAATAA----- 138031
                              v i         v v v       i   i   v  v      -----
  rnd-1_family-          1 ATATTCGGTTCCCACTTACGTCTGGTCGAAATGAGATTAAAATAAGATTC 50

  scaffold55|si     138032 ----ATTGTTTTGCAAAAACTTCTCAAACTAATATTTAATTCCTATGTTA 138077
                           ----          i                                 v 
  rnd-1_family-         51 GAATATTGTTTTGCGAAAACTTCTCAAACTAATATTTAATTCCTATGTGA 100

  scaffold55|si     138078 TGCTTGAAGGTTGTTCAATACCTTTATACATTCCCTTGTTTCAAAGTAAT 138127
                           i          i   i         iiv              i       
  rnd-1_family-        101 CGCTTGAAGGTCGTTTAATACCTTTGCTCATTCCCTTGTTTCGAAGTAAT 150

  scaffold55|si     138128 ACATTTTTATACGTCATCAGTTTGCCCACAAAACAGTTGTGATTGTGTGG 138177
                                          i  ivvv   i   i                   i
  rnd-1_family-        151 ACATTTTTATACGTCGTCGTGGTGCTCACGAAACAGTTGTGATTGTGTGA 200

  scaffold55|si     138178 TGACAAAAGCTAAGACTGATTTTCACACAACTTGTTGCGAGAGCAAAAAA 138227
                             ? i iv  ?                                       
  rnd-1_family-        201 TGNCGAGCGCNAAGACTGATTTTCACACAACTTGTTGCGAGAGCAAAAAA 250

  scaffold55|si     138228 GTTGGGTGTGATTTCAAGCGCTAAGAC 138254
                           i          v   i           
  rnd-1_family-        251 ATTGGGTGTGAGTTCGAGCGCTAAGAC 277

Matrix = 20p45g.matrix
Kimura (with divCpGMod) = 8.81
Transitions / transversions = 1.46 (19/13)
Gap_init rate = 0.01 (2 / 267), avg. gap size = 4.50 (9 / 2)


362 18.93 0.00 1.35 scaffold55|size686403 138189 138263 (546140) C rnd-1_family-156#Unknown (652) 308 235 m_b1103s001i47 157116

  scaffold55|si     138189 AAGACTGATTTTCACACAACTTGTTGCGAGAGCAAAAAAGTTGGGTGTGA 138238
                             v i  v   v  v -        v    v        i   i      
C rnd-1_family-        308 AATATTGTTTTGCAAA-AACTTGTTTCGAGTGCAAAAAAATTGAGTGTGA 260

  scaffold55|si     138239 TTTCAAGCGCTAAGACTGTGCCTAA 138263
                           v   i           v ii     
C rnd-1_family-        259 GTTCGAGCGCTAAGACAGCACCTAA 235

Matrix = 20p45g.matrix
Kimura (with divCpGMod) = 20.21
Transitions / transversions = 0.75 (6/8)
Gap_init rate = 0.01 (1 / 74), avg. gap size = 1.00 (1 / 1)


832 21.28 5.91 1.75 scaffold55|size686403 138257 138476 (545927) C rnd-1_family-26#Unknown (95) 229 1 m_b1103s001i48 157117

  scaffold55|si     138257 TGCCTAAGCTTGGT---GCATGGGT-CATGCACCTCGTATACTTCGCGTG 138302
                             i   v    i  ---iv     i- i   i     iiii       i 
C rnd-1_family-        229 TGTCTACGCTTAGTTGTAAATGGGCGCGTGCGCCTCGCGCGCTTCGCGCG 180

  scaffold55|si     138303 CACATAGCACAGAAACACACCCATTCTAGAAGTAAGATACAAATTTAAAG 138352
                            i v v    ivi   i i      i v   i       i  v       
C rnd-1_family-        179 CGCCTCGCACGCGAACGCGCCCATTTTTGAAATAAGATATAATTTTAAAG 130

  scaffold55|si     138353 GTAAGCAAACATCAAAACATTTTGACTACCCA-----GTCAA-ACAAAAA 138396
                               i  i v          vv          -----     -v i    
C rnd-1_family-        129 GTAAACAGAGATCAAAACATGATGACTACCCATGTACGTCAACCCGAAAA 80

  scaffold55|si     138397 ATTAATTATTTACAG--AAATTATACTT-ATCTGCAATGTTGAAGTACCT 138443
                                          --  i  -ii   - v  -i v   v         
C rnd-1_family-         79 ATTAATTATTTACAGGTAAGTT-CGCTTNAGCT-TACTGTGGAAGTACCT 32

  scaffold55|si     138444 GTCATGGTCAAAGGTAAAAAGAAACTGTCTCGC 138476
                             i    iv   i  i   --          i 
C rnd-1_family-         31 GTTATGGCAAAAAGTGAAA--AAACTGTCTCAC 1

Matrix = 20p45g.matrix
Kimura (with divCpGMod) = 17.81
Transitions / transversions = 2.07 (31/15)
Gap_init rate = 0.05 (10 / 219), avg. gap size = 1.70 (17 / 10)


358 21.57 5.56 5.56 scaffold55|size686403 138337 138498 (545905) C rnd-4_family-169#RC/Helitron (8007) 246 85 m_b1103s001i49 157118

  scaffold55|si     138337 AGATACAAATTTAAAGGTAAGCAAACATCAAAACATT-TTGACTACCCA- 138384
                                i vv           v  v ?       v  i-v          -
C rnd-4_family-        246 AGATATATTTTTAAAGGTAACCACANATCAAAAGATCAATGACTACCCAT 197

  scaffold55|si     138385 ----GTCAAACA-AAAAATTAATTATTTACAGAAATTATACTTATCTGCA 138429
                           ----        -     iv v          -----i  ?  iivv v 
C rnd-4_family-        196 GCATGTCAAACACAAAAACAACTTATTTACAG-----GTANTTGCGAGAA 152

  scaffold55|si     138430 ATGTTGAA--GTACCTGTCATGGTCAAAGGTAAAAAGAAACTGTCTCGCT 138477
                             i?iiv --v    ?i v  i i    i  i   --  i -     i  
C rnd-4_family-        151 ATANCACATGTTACCNATAATAGCCAAAAGTGAAA--AAGC-GTCTCACT 105

  scaffold55|si     138478 GAAGGAGAAGAAGAAGAAGAA 138498
                               i        -i   i  
C rnd-4_family-        104 GAAGAAGAAGAAG-GGAAAAA 85

Matrix = 20p45g.matrix
Kimura (with divCpGMod) = 25.75
Transitions / transversions = 1.36 (19/14)
Gap_init rate = 0.09 (14 / 161), avg. gap size = 1.29 (18 / 14)


29 14.34 0.00 3.51 scaffold55|size686403 138501 138559 (545844) (AGG)n#Simple_repeat 1 57 (0) m_b1103s252i0 157119

  scaffold55|si     138501 AGAAGAAGAAGAAGGATGAGGAGGAGGAGGAGGAGGAGGAGCTGAGGAAG 138550
                             i  i  i  i    v                        --     i 
  (AGG)n#Simple          1 AGGAGGAGGAGGAGGAGGAGGAGGAGGAGGAGGAGGAGGAG--GAGGAGG 48

  scaffold55|si     138551 AGGAGAAGG 138559
                                i   
  (AGG)n#Simple         49 AGGAGGAGG 57

Matrix = Unknown
Transitions / transversions = 6.00 (6/1)
Gap_init rate = 0.03 (2 / 58), avg. gap size = 1.00 (2 / 2)


359 14.75 0.00 0.00 scaffold55|size686403 138560 138620 (545783) rnd-1_family-117#Unknown 2 62 (0) m_b1103s001i50 157120

  scaffold55|si     138560 AGGAGGAGGAGGAGGAGGAGAAAAAGCGTTCAATTTCCACTACGACTAAG 138609
                                i     i  i         i?v i   i      v   i      
  rnd-1_family-          2 AGGAGAAGGAGAAGAAGGAGAAAAGNGGCTCAGTTTCCAATACAACTAAG 51

  scaffold55|si     138610 ATTTTGAAAAA 138620
                                      
  rnd-1_family-         52 ATTTTGAAAAA 62

Matrix = 20p45g.matrix
Kimura (with divCpGMod) = 17.23
Transitions / transversions = 3.50 (7/2)
Gap_init rate = 0.00 (0 / 60), avg. gap size = 0.0 (0 / 0)

331 12.96 1.85 0.00 scaffold55|size686403 138576 138629 (545774) rnd-2_family-88#Unknown 921 975 (34) m_b1103s001i51 157120

  scaffold55|si     138576 GGAGAAAAAGCGTTCAATTTCCACTACGACTAAGATTTTG-AAAAATCTT 138624
                            i      i v i   i      v   i            -         
  rnd-2_family-        921 GAAGAAAAGGGGCTCAGTTTCCAATACAACTAAGATTTTGAAAAAATCTT 970

  scaffold55|si     138625 GATTT 138629
                                
  rnd-2_family-        971 GATTT 975

Matrix = 20p45g.matrix
Kimura (with divCpGMod) = 14.49
Transitions / transversions = 2.50 (5/2)
Gap_init rate = 0.02 (1 / 53), avg. gap size = 1.00 (1 / 1)


3543 16.86 0.32 0.82 scaffold55|size686403 144934 145549 (538854) C scaffold75|size1059443_(dbseq-nr_397)_[732428,740969]#LTR/Copia (0) 8542 7930 m_b1103s001i52 157121

  scaffold55|si     144934 TGCGATTGGTCGGAGAGAACGTACCTTCGGTTGCGATGGCTGTTTGCTTG 144983
                                vv i  i ivi i                 i   i      iv  
C scaffold75|si       8542 TGCGAGAGATCAGGTGGGACGTACCTTCGGTTGCGGTGGTTGTTTGTATG 8493

  scaffold55|si     144984 CAATGAGTTGTTGTTGGCACGTAGAAGCTAGTAAACTAATGTTGCTTTTG 145033
                           i    i  vii  i i           v             iviv   - 
C scaffold75|si       8492 TAATGGGTGACTGCTAGCACGTAGAAGGTAGTAAACTAATGCAAATTT-G 8444

  scaffold55|si     145034 ACGAGAAAATGAAAATTATGTTTATCTGGCTTCTACTGTGAACTAAACCT 145083
                            i                        vi          vv    v vviv
C scaffold75|si       8443 ATGAGAAAATGAAAATTATGTTTATCGAGCTTCTACTGATAACTCATGTA 8394

  scaffold55|si     145084 ACAATCAACGAAAAGCATGTAGGTCTCCACGAGGGAGTCTCAAAGAGTGG 145133
                                   i v  -       i        i  iv               
C scaffold75|si       8393 ACAATCAATGTAA-GCATGTAAGTCTCCACAAGACAGTCTCAAAGAGTGG 8345

  scaffold55|si     145134 CGAGACAATGACAAGAATGAAAGAATTCTGATGTCAAAACACATCAGAAA 145183
                                           vv i                      i       
C scaffold75|si       8344 CGAGACAATGACAAGACAGGAAGAATTCTGATGTCAAAACACGTCAGAAA 8295

  scaffold55|si     145184 CAATTAAGAATTCCGTTGGAATGAATGGCTTGTTGTGGAGATCGGACGAA 145233
                           vi v v         v        i        iv               
C scaffold75|si       8294 GGAATCAGAATTCCGATGGAATGAGTGGCTTGTCTTGGAGATCGGACGAA 8245

  scaffold55|si     145234 GGACAGGAAAAAGAAAAGGAAACGGACAAGGAAGATTACAGAAACCGGAA 145283
                                 -    v   i i     ii iivii     v v       i   
C scaffold75|si       8244 GGACAG-AAAATGAAGAAGAAACAAATGCAAAAGATGAAAGAAACCAGAA 8196

  scaffold55|si     145284 AGTAAAAATGTACCCTT-TGACACATCTTTCCAGATACTGCCCCCCTAAC 145332
                           iiiv       i  i  -  i        -  i      i  i i-    
C scaffold75|si       8195 GACCAAAATGTGCCTTTGTGGCACATCTT-CCGGATACTACCTCT-TAAC 8148

  scaffold55|si     145333 ATTCCCTCTCGAGGTT-ATGAGGGTTTCCAACCCATTAATAAACGTCACA 145381
                            i              -         v                    i  
C scaffold75|si       8147 ACTCCCTCTCGAGGTTTATGAGGGTTACCAACCCATTAATAAACGTCGCA 8098

  scaffold55|si     145382 AATGGACAAAAGGAGTATTTGCCAACCCTTTGGTGAAGAGGTCACCGAGC 145431
                                     i i     v      v     i     v        i  i
C scaffold75|si       8097 AATGGACAAAGGAAGTATGTGCCAAGCCTTTAGTGAATAGGTCACCAAGT 8048

  scaffold55|si     145432 TGGTTCTTGGTGTCAATCTTGACCAGAGTGATTTTCTGGGAGGGGTCAGC 145481
                                               i     i      iv         i     
C scaffold75|si       8047 TGGTTCTTGGTGTCAATCTTAACCAGGGTGATTCGCTGGGAGGGATCAGC 7998

  scaffold55|si     145482 TACCTTTTGGCGGAACCAATGACATTTGATCGCATCGTGTTTAGACCAAG 145531
                                 v v            ii i     v  i v      i    vi 
C scaffold75|si       7997 TACCTTGTCGCGGAACCAATGGTACTTGATGGCGTAGTGTTTGGACCTGG 7948

  scaffold55|si     145532 GAGTCATGCGGCGAGGCT 145549
                                             
C scaffold75|si       7947 GAGTCATGCGGCGAGGCT 7930

Matrix = 20p45g.matrix
Kimura (with divCpGMod) = 18.37
Transitions / transversions = 1.64 (64/39)
Gap_init rate = 0.01 (7 / 615), avg. gap size = 1.00 (7 / 7)


1160 15.20 0.00 0.00 scaffold55|size686403 145547 145717 (538686) C scaffold75|size1059443_(dbseq-nr_397)_[732428,740969]#LTR/Copia (755) 7787 7617 m_b1103s001i53 157121

  scaffold55|si     145547 GCTGAGGGCAACGTATTCCACTTTCATGGTGGAGAGGGCTATTTCAGTCT 145596
                                              i   i            v  v     i    
C scaffold75|si       7787 GCTGAGGGCAACGTATTCCGCTTCCATGGTGGAGAGCGCAATTTCGGTCT 7738

  scaffold55|si     145597 GGAGACGGGAACGCCATAGGACGGGACAACCAAAGGCAAGGATGACATAT 145646
                               i           i  i  i           v  i        i   
C scaffold75|si       7737 GGAGGCGGGAACGCCACAGAACAGGACAACCAAACGCGAGGATGACGTAT 7688

  scaffold55|si     145647 CCAGTGCAACTACGAGCACAGTGGGGATCCTGCACATCCTCATGGCCATA 145696
                                  ii  i     i     i  i   i ii i  i     v     
C scaffold75|si       7687 CCAGTGCGGCTGCGAGCGCAGTGAGGGTCCCGTGCGTCTTCATGTCCATA 7638

  scaffold55|si     145697 AAGGCCAGCGAAGTCAGCATC 145717
                              v     i           
C scaffold75|si       7637 AAGCCCAGCAAAGTCAGCATC 7617

Matrix = 20p45g.matrix
Kimura (with divCpGMod) = 12.08
Transitions / transversions = 4.20 (21/5)
Gap_init rate = 0.00 (0 / 170), avg. gap size = 0.0 (0 / 0)


3906 1.61 0.00 0.00 scaffold55|size686403 145718 146151 (538252) genome_3_21671#DNA 1 434 (0) m_b1103s001i55 157122

  scaffold55|si     145718 TGACCTAAGCCGATAGTTGGTTGAAGTTCTATGTAGTAAATAAAAGAACG 145767
                                                                   i v       
  genome_3_2167          1 TGACCTAAGCCGATAGTTGGTTGAAGTTCTATGTAGTAAACATAAGAACG 50

  scaffold55|si     145768 TGAAGTTCCAGTTGATTGGAAACTATTTTTATGAGCTATTGAAATGACTA 145817
                                                 i                           
  genome_3_2167         51 TGAAGTTCCAGTTGATTGGAAATTATTTTTATGAGCTATTGAAATGACTA 100

  scaffold55|si     145818 AAACTGAGGACTGCACAATGTTAGTCCTCTCACTTATACCATGTAGTTTA 145867
                                                                             
  genome_3_2167        101 AAACTGAGGACTGCACAATGTTAGTCCTCTCACTTATACCATGTAGTTTA 150

  scaffold55|si     145868 CATGCAATTCGATTACATTTGGTTTATTTGTACCCTATTGGATTCTTGTG 145917
                                                                             
  genome_3_2167        151 CATGCAATTCGATTACATTTGGTTTATTTGTACCCTATTGGATTCTTGTG 200

  scaffold55|si     145918 TTCAAATCAGGATCTTAGTGCACCTGATCAGGCTGTACATTGGATCCTAG 145967
                              v                                            i 
  genome_3_2167        201 TTCCAATCAGGATCTTAGTGCACCTGATCAGGCTGTACATTGGATCCTGG 250

  scaffold55|si     145968 CAAGACTACTTGGTCTTGCCAATGGGTTTTGCAGGATTCACTGGTCTTGC 146017
                                                      i        i             
  genome_3_2167        251 CAAGACTACTTGGTCTTGCCAATGGGTCTTGCAGGACTCACTGGTCTTGC 300

  scaffold55|si     146018 CAATGAGTCTTGCCAAATGTTTGGTGGGATTCTTCCTTCAATGGTAAGAA 146067
                                                                             
  genome_3_2167        301 CAATGAGTCTTGCCAAATGTTTGGTGGGATTCTTCCTTCAATGGTAAGAA 350

  scaffold55|si     146068 TATTATTTTGTGATTATGCCCATGTCCTGATATTGGGGCATATGTGGGCC 146117
                                                                             
  genome_3_2167        351 TATTATTTTGTGATTATGCCCATGTCCTGATATTGGGGCATATGTGGGCC 400

  scaffold55|si     146118 AGAAGTACCAGTAGGTATCCTTGGCTCATGTCAC 146151
                                                             
  genome_3_2167        401 AGAAGTACCAGTAGGTATCCTTGGCTCATGTCAC 434

Matrix = 20p45g.matrix
Kimura (with divCpGMod) = 1.63
Transitions / transversions = 2.50 (5/2)
Gap_init rate = 0.00 (0 / 433), avg. gap size = 0.0 (0 / 0)


614 14.77 6.47 8.38 scaffold55|size686403 146123 146292 (538111) scaffold21|size630201_(dbseq-nr_224)_[497027,503169]#LTR 413 579 (5564) m_b1103s001i56 157123

  scaffold55|si     146123 TACCAGT--AGGTA--TCCTTGGCTCATGTCACTCGCCCCCACGATTGGA 146168
                                  --     -- vv     ii                        
  scaffold21|si        413 TACCAGTTAAGGTAGATAATTGGCCTATGTCACTCGCCCCCACGATTGGA 462

  scaffold55|si     146169 GGATCAGTGTGGCTTGCAGACAAAACTAAAACCTCCATGAGGAAAAAAAG 146218
                            i  v  i      i  i --    v         ii          ---
  scaffold21|si        463 GAATGAGCGTGGCTCGCGG--AAAAGTAAAACCTCTGTGAGGAAAAA--- 507

  scaffold55|si     146219 GTCC--TGAGTAGCCATGGCTTGCAGGGTATGAAAACCTCT---TTGAGG 146263
                           -   -- v v      - i       i----i         ---      
  scaffold21|si        508 -TCCGATTACTAGCCA-GACTTGCAGA----AAAAACCTCTTGGTTGAGG 551

  scaffold55|si     146264 AAAAAGAAATTCCTGCGA--TGCCTGTGCCA 146292
                           iv  --     -v   i --   i    v  
  scaffold21|si        552 GTAA--AAATT-GTGCAAGCTGCTTGTGACA 579

Matrix = 20p45g.matrix
Kimura (with divCpGMod) = 14.38
Transitions / transversions = 1.56 (14/9)
Gap_init rate = 0.11 (19 / 169), avg. gap size = 1.32 (25 / 19)


1309 23.53 12.27 1.64 scaffold55|size686403 145718 146214 (538189) C scaffold90|size604671_(dbseq-nr_518)_[63131,69614]#LTR/Gypsy (0) 6484 5936 m_b1103s001i54 157124

  scaffold55|si     145718 TGACCTAAGCCGATAGTTGGTTGAA-----GTTCTATGTA-GTAAATAAA 145761
                                       iv   -ii i   -----   v  v   - v  i    
C scaffold90|si       6484 TGACCTAAGCCGGAAGT-AATCGAAAAGTAGTTGTAGGTAAGGAAGTAAA 6436

  scaffold55|si     145762 AGAACGTGAAGTTCCAGTTGATTGGAAACTATTTTTATGAGCTATTGAAA 145811
                            i  v v  v          v     ivi  v             vi  v
C scaffold90|si       6435 AAAAGGGGATGTTCCAGTTGTTTGGAGTTTAATTTTATGAGCTATAAAAC 6386

  scaffold55|si     145812 TGACTAAAACTGAGGACTGCACAATGTTAGTCCTCTC-ACTTATACCATG 145860
                              i i   v          viv   v          - v  -  i    
C scaffold90|si       6385 TGATTGAAAATGAGGACTGCCTCATGGTAGTCCTCTCTAGTT-TATCATG 6337

  scaffold55|si     145861 TAGTTTACATGCAATTCGATTACATTTGGTTTATTTGTACCCTATTGGAT 145910
                           i v   i    i       vv ii  v     vvv  i i          
C scaffold90|si       6336 CATTTTGCATGTAATTCGAGGATGTTAGGTTTTGATGCATCCTATTGGAT 6287

  scaffold55|si     145911 TCTTGTGT-TCAAATCAGGATCTTAGTGCACCTGA-TCAGGCTGTACAT- 145957
                             v  ii -i    ii   - v vvi        i- ii          -
C scaffold90|si       6286 TCATGCATGCCAAACTAGG-TGTACATGCACCTGGTTTGGGCTGTACATG 6238

  scaffold55|si     145958 ------------------TGGATCC--TAGCA--------AGACT----A 145975
                           ------------------  i    -- i v --------i i  ---- 
C scaffold90|si       6237 CATTCTTGCATGCCAAACTGAATCCAGTGGAATCTGGAATGGGCTGTATA 6188

  scaffold55|si     145976 CTTGGTCTTGCCAATGGGT----------TTTGCAGGATTCACTGGTCTT 146015
                           i  i   i i     v   ----------ii       i v v i     
C scaffold90|si       6187 TTTAGTCCTACCAATTGGTAGTAATAAGCCCTGCAGGACTGAATAGTCTT 6138

  scaffold55|si     146016 GCCAATGAGTCTTGC--CAAATGTTTGGTGGGATTCTTCCTTCAA-TGGT 146062
                            ii        i   -- --- i           i  v  i i i- i  
C scaffold90|si       6137 GTTAATGAGTCCTGCTTC---TATTTGGTGGGATCCTACCCTTAGTTAGT 6091

  scaffold55|si     146063 AAGAATATTATTTTGTGATTATGCCCATGT--CCTGATATTGGGGCATAT 146110
                            ii   vii -     vv  i i   v  v--    - vi v    vi v
C scaffold90|si       6090 AGAAATCCCA-TTTGTCTTTGTACCCCTGGGACCTG-TCCTTGGGCCCAG 6043

  scaffold55|si     146111 G-TGGGCCAGAAGTACCAGTAGGTATCCTTGGCTCATGTCACTCGCCCCC 146159
                            -v   i   i                                       
C scaffold90|si       6042 GAAGGGTCAGGAGTACCAGTAGGTATCCTTGGCTCATGTCACTCGCCCCC 5993

  scaffold55|si     146160 ACGATTGGAG-GATCAGTGTGGC-TTGCAGAC-AAAACTAAAACCTCCAT 146206
                               v     -   v  -   v -v   vv  -    vv         vi
C scaffold90|si       5992 ACGAATGGAGCGATAAG-GTGTCAATGCTCACGAAAAAGAAAACCTCCTC 5944

  scaffold55|si     146207 GAGGAAAA 146214
                           i i     
C scaffold90|si       5943 AAAGAAAA 5936

Matrix = 20p45g.matrix
Kimura (with divCpGMod) = 28.39
Transitions / transversions = 1.21 (63/52)
Gap_init rate = 0.05 (27 / 496), avg. gap size = 2.59 (70 / 27)


6973 25.28 5.24 5.97 scaffold55|size686403 146231 149722 (534681) C scaffold122|size482992_(dbseq-nr_654)_[248621,254518]#LTR/Gypsy (380) 5518 2051 m_b1103s001i57 157125

  scaffold55|si     146231 CATGGCTTGCAGGGTATGAAAACCTCTTTGAGGAAAAAGAAATTCCTGCG 146280
                            i     i  i iiv vv         v          ---  i ---- 
C scaffold122|s       5518 CGTGGCTCGCGGAAAAGTAAAACCTCTGTGAGGAAAAA---ATCC----G 5476

  scaffold55|si     146281 ATGCCTGTGCCAG-CATGCA---AAAACCTGGTGATGTAGGTAAAA---A 146323
                             vv - v     - v    ---       vv  i vv    v   ---i
C scaffold122|s       5475 ATTAC-GAGCCAGACTTGCAGAAAAAACCTCTTGGTTGAGGTTAAACATG 5427

  scaffold55|si     146324 TTCAAGCTGGTTTTCATGATATGTATGGCATACA-AGT-TTGTATGTATA 146371
                            v       vi ---i   iv v - ii      -   -         iv
C scaffold122|s       5426 TGCAAGCTGCCT---GTGACTTTT-TAACATACATAGTATTGTATGTACT 5381

  scaffold55|si     146372 CTAT-AAGTGTAAGTTCTTGTGGAGAGGGAGACTGCTGTCATTTGACATT 146420
                           v   -                           ---------    iv  v
C scaffold122|s       5380 ATATGAAGTGTAAGTTCTTGTGGAGAGGGAGA---------TTTGGAATG 5340

  scaffold55|si     146421 GCTTGTTGACATATGTGTTTCTTGATGTCTGTGTTTTTGTTGTTTGCTCT 146470
                                 -  i v ---------- v  ---          -----i    
C scaffold122|s       5339 GCTTGT-GATAAA----------GCTG---GTGTTTTTGT-----ACTCT 5309

  scaffold55|si     146471 CCTAAGTCA--TGATA-ATGACTTACATCCGCATGAAACCCTGATTGTCC 146517
                                 i  --  -  -               i                i
C scaffold122|s       5308 CCTAAGCCAAATG-TACATGACTTACATCCGCGTGAAACCCTGATTGTCT 5260

  scaffold55|si     146518 AATCGTATGAAATTTGTGATGGGCCAAGGATCACAGTCATACGGACTACT 146567
                           v       i vv        i v    vv       iii   i    ivv
C scaffold122|s       5259 TATCGTATAACTTTTGTGATAGTCCAATTATCACAGCTGTACAGACTGAA 5210

  scaffold55|si     146568 TATTTG--CAGGGTAAT-TACCTGTTTGTACTATGATAGTGCATCCACTA 146614
                                 -- i      v-     v v i     v -i v   v i    i
C scaffold122|s       5209 TATTTGTGCGGGGTAAAATACCTTTGTATACTAAG-CATTGCTTTCACTG 5161

  scaffold55|si     146615 AATATGTGACCGTTACCTGTTTGTGAGGGTACAGTAAAGGTCTGTTTGGT 146664
                            vi        --  v  -  vi     i vv   vi-   iv       
C scaffold122|s       5160 ACCATGTGACC--TAACT-TTGATGAGGATCAAGTTG-GGTTGGTTTGGT 5115

  scaffold55|si     146665 GTTGCCTGTGGTCTTCAATT--TTTTATTTGTGTGTGCACAAA-GGAATG 146711
                                   vv    i vi  --  i i v          v ii-   v  
C scaffold122|s       5114 GTTGCCTGGTGTCTCCTGTTGATTCTGTATGTGTGTGCAAAGGTGGATTG 5065

  scaffold55|si     146712 CCAAACATCATCTCC--TTTATTGTTCTTGCATCACAACAAGGACGGTAG 146759
                             i    v  vi   --i    vi  vi i  ii   vii   -  i   
C scaffold122|s       5064 CCGAACAACAATTCCATCTTATGATTGCTACACTACATTGAGG-CGATAG 5016

  scaffold55|si     146760 GCACTGCGTAGTAGGTATGAGTGAATAGAACATT--GGTGGTTGTT-AGG 146806
                                  i                  i --    --i   v     -   
C scaffold122|s       5015 GCACTGCATAGTAGGTATGAGTGAATGG--CATTTGAGTGTTTGTTGAGG 4968

  scaffold55|si     146807 AACACACAATGCCACTAGAAGCTGCTGACAAGGCCATTATTTGTTCAGCA 146856
                             v   ivi                       i    v   v  v     
C scaffold122|s       4967 AAAACATTGTGCCACTAGAAGCTGCTGACAAGACCATGATTGGTACAGCA 4918

  scaffold55|si     146857 GGACAAGCATCACCATGATTTATTTGATGCTGATCTCTAG-TATGATATT 146905
                             v        v       i iv      i   v      -  - v    
C scaffold122|s       4917 GGCCAAGCATCTCCATGATCTGGTTGATGTTGAACTCTAGATA-GTTATT 4869

  scaffold55|si     146906 CACTGTT--GGTTT---TTTTGGAAGACTCTGGTTGACTTACGCT-TGAT 146949
                               v  --     ---    v                    i  -v  v
C scaffold122|s       4868 CACTTTTTGGGTTTTGATTTTTGAAGACTCTGGTTGACTTACACTGGGAA 4819

  scaffold55|si     146950 GCCAAATGCTGAT-CATATGGCAACAAAGTGTAGTGTTAGAACTGCACTT 146998
                                   v-i  -       ivvv             ii        i 
C scaffold122|s       4818 GCCAAATGA-AATGCATATGGTCCGAAAGTGTAGTGTTGAAACTGCACCT 4770

  scaffold55|si     146999 TAATTGT-ACCATGAGGTTACAATGTGGATATTATTCCAGGTCTTGTCAC 147047
                                  -  v  vv vv               ivv        v vi  
C scaffold122|s       4769 TAATTGTCACGATTTGTGTACAATGTGGATATTGAACCAGGTCTAGGTAC 4720

  scaffold55|si     147048 TTGGGTGATGAGAATACTG----TAGATTTGTTGTCTAGCTCA-TCTTTA 147092
                           vvi    v   v i   v ---- vvi      i   vviv  -  i  v
C scaffold122|s       4719 GAAGGTGCTGATAGTACAGATATTCTGTTTGTTATCTTCTGCAGTCCTTT 4670

  scaffold55|si     147093 GTGCTGGTATG-TGTCTTTTTATTTGCTCTCT-GCCCCTATGTATCCATG 147140
                              i v    i-    i  iv         v -i                
C scaffold122|s       4669 GTGTTTGTATATTGTCCTTCAATTTGCTCTGTCACCCCTATGTATCCATG 4620

  scaffold55|si     147141 GGAATAGATGCCCTTTGGGTCAACTACCAGCAAATGAACAATGTCTAGTC 147190
                                  v     vvv      i   i i    i          iv    
C scaffold122|s       4619 GGAATAGTTGCCCAAAGGGTCAGCTATCGGCAAGTGAACAATGTTAAGTC 4570

  scaffold55|si     147191 AT-CCT--TGTTATG-CTAGGATCATTGTAAAGCACATACGTCAATGTC- 147235
                             - v --   vv  -   vi       v  i iv  vii     i   -
C scaffold122|s       4569 ATACATAATGTATTGACTATAATCATTGGAAGGTCCAAGTGTCAACGTCT 4520

  scaffold55|si     147236 -TGTCTTTTTACATACCAAC-AGAGTCGGGATTCAATTTGGATTGCATCC 147283
                           -         --i     vi-     vv       i v  v  vii    
C scaffold122|s       4519 ATGTCTTTTT--GTACCATTAAGAGTACGGATTCAGTGTGTATGATATCC 4472

  scaffold55|si     147284 TTCTTTGTTCAGTGGTGAGGCTCCTTACATGAGGTCTACACCTTTG---- 147329
                             i v i  iv  i iii  v    i viv       ii    v i----
C scaffold122|s       4471 TTTTGTATTTTGTAGCAGGGATCCTCAGGGGAGGTCTGTACCTGTATAAC 4422

  scaffold55|si     147330 GCTCTTGATGGTGATCATGACAATGCATTGTTTGCAAACTTTTCTTGTCA 147379
                           v  i   v     i v      v    vii- vi v  v v v v   vv
C scaffold122|s       4421 TCTTTTGTTGGTGGTAATGACATTGCAACA-TAACTAAATGTGCATGTGC 4373

  scaffold55|si     147380 GTGATGGTTTT---TTTT----GACAGTCTTTGACTCTTATCAAATGATA 147422
                             ivivi    ---    ----      iv      v v   vv   i v
C scaffold122|s       4372 GTACCTATTTTATATTTTGAAAGACAGTTGTTGACTATAATCTTATGGTT 4323

  scaffold55|si     147423 CGTGGAACCATATTGATACTTCACAGCAGAGATCTT------TTGAACTC 147466
                           iiv            vv          iiiv   v ------v      i
C scaffold122|s       4322 TAGGGAACCATATTGTGACTTCACAGCGAGCATCATGGAGAAGTGAACTT 4273

  scaffold55|si     147467 TCT-T--TTTGTTGGCAATATGTGGGGTTGTTGTCATTTGAGTTTGACAG 147513
                             i- -- v     i   ii ----ii v     -i   vvv    --- 
C scaffold122|s       4272 TCCATGATATGTTGACAACGT----AATAGTTGT-GTTTCTCTTTG---G 4231

  scaffold55|si     147514 GTTTGTC-AAGCCGATTCAGT-ATAC--CAATGATGTGCATACAGTGGCT 147559
                           i      -    iii vv  i-    --  v vv    --  i  iv  i
C scaffold122|s       4230 ATTTGTCTAAGCTAGTGAAGCAATACTACATTTCTGTG--TATAGCTGCC 4183

  scaffold55|si     147560 TGTTTCATCTTTGTTTTGCA-GAAACACTCACAAAGTAATACATGTCTTT 147608
                              v iiiv           -viv ii iv    ii iv         i 
C scaffold122|s       4182 TGTGTTGCATTTGTTTTGCATTGCATGCCAACAAGATGCTACATGTCTCT 4133

  scaffold55|si     147609 CTATAGAGAAAATGATCATGTTTGATTTTCACTGC---TGGGACATGATA 147655
                            v      ---   v          i  viv   i---  i  ii   --
C scaffold122|s       4132 CAATAGAG---ATGTTCATGTTTGACTTATCCTGTGTGTGAGATGTGA-- 4088

  scaffold55|si     147656 GTCTTCTTATGTTGC-AGTATCATTCACCATTGTTTTTGCTGTGGTTTCA 147704
                           ---   i i v vi -  vivi i    v   v v v           i 
C scaffold122|s       4087 ---TTCCTGTTTAACTAGGGATACTCACAATTCTATATGCTGTGGTTTTA 4041

  scaffold55|si     147705 CAAGAACAAAGTTCATGGATC-TTTGTGTTATTGTGTTGGT-TGCTCCTT 147752
                                   i  v ii      -   v    vv    i vi -  v -- v
C scaffold122|s       4040 CAAGAACAGAGGTTGTGGATCGTTTTTGTTCGTGTGCTCATGTGAT--TA 3993

  scaffold55|si     147753 TGAGTCTTACGTTATG--TAGGGCTTGTGCAACA-ATGGATGCACTACCA 147799
                               v    iv     -- v ---          -  ivi         v
C scaffold122|s       3992 TGAGGCTTATTTTATGGTTTG---TTGTGCAACACATATGTGCACTACCT 3946

  scaffold55|si     147800 AAGGCCATCCATTAGTCCTT-TCCTTGGAGAAGGGACAAAACTAGTAAGG 147848
                            v  i     ------ v  -  i  i vi  ii   vv vv iv vv  
C scaffold122|s       3945 ATGGTCATCC------CGTTGTCTTTAGCAAAAAGACCCACGTGTTTCGG 3902

  scaffold55|si     147849 CGACTGTAAGAGTCCCGTGATATGGATGCCATTTTTGTACTCCATGGAAT 147898
                           i    v         ivivv      ii    v v   v        -  
C scaffold122|s       3901 TGACTCTAAGAGTCCTTCCTTATGGACACCATATGTGTTCTCCATGG-AT 3853

  scaffold55|si     147899 ACT--TGAAGGTGTAACCTATCA-AGGCTCACATAAGAGAAACAATTGCC 147945
                            v --     --    v i    - i i  v  i       v   v i i
C scaffold122|s       3852 AATTCTGAAG--GTAAACCATCAGAAGTTCTCACAAGAGAATCAAGTACT 3805

  scaffold55|si     147946 AGATAGTGGTGTCTCCATGAGACCATCCTCTAGCTTTACACAGCCTTATT 147995
                             vi v  i-     vi         vv     ivvv      i ---v 
C scaffold122|s       3804 AGTCATTGA-GTCTCAGTGAGACCATAATCTAGTAAGACACAGTC---GT 3759

  scaffold55|si     147996 TGAATCAACATTAGTTTA--CATGGCCAGGGATTCAATCTTGGTTA-TCT 148042
                                 v -  v vv   --     i  i       v i ivv   -   
C scaffold122|s       3758 TGAATCCA-ATGATGTTAATCATGGTCAAGGATTCATTTTCTCTTATTCT 3710

  scaffold55|si     148043 GCGTCTGCGCATGTATTT---GGTCAGAAAGCTGTCCACAGAATGCGAGC 148089
                            i  v -iii   i i i--- v    v       v -i           
C scaffold122|s       3709 GTGTAT-TATATGCACTCTAAGTTCAGCAAGCTGTAC-TAGAATGCGAGC 3662

  scaffold55|si     148090 CTACCTTTATTCGACACGAACTTGGGTAGCTCTGGACTTTGTTATTCTAA 148139
                           v    ------ i  vi  ii v v  v     i   -     i vv   
C scaffold122|s       3661 ATACC------CAACCTGAGTTGGTGTTGCTCTAGAC-TTGTTGTGGTAA 3619

  scaffold55|si     148140 CAATAGTCTTACACCATAGATTCTATTCTTTGATGTACCTTGTCTCATTG 148189
                              vv    v   ii vv vv   v  i    -     vv   -------
C scaffold122|s       3618 CAAATGTCTAACATTAATGTGTCTCTTTTTTG-TGTACAGTGT------- 3577

  scaffold55|si     148190 GCAACCGTGGTAGCCTTGTTGACGTAGTACAACCTCCTCTACAATT-CAG 148238
                           ---   ------v   ----------------    ---       -   
C scaffold122|s       3576 ---ACC------TCCT----------------CCTC---TACAATTCCAG 3555

  scaffold55|si     148239 TTGTGAGAGAGGTGATCTAATCATAGTGTCTTATCCAAGGGCCTTGGTAG 148288
                                  v       vvi       v       i      vi  ivv v 
C scaffold122|s       3554 TTGTGAGTGAGGTGAGACAATCATATTGTCTTACCCAAGGTTCTCCCTTG 3505

  scaffold55|si     148289 TACTGGACCACCCAGTAAC-TGTTGAGTAATCCC-AT-TGGGCGAAC-TT 148334
                                            i -  -     --    -i -        i-  
C scaffold122|s       3504 TACTGGACCACCCAGTAGCATG-TGAGT--TCCCTGTATGGGCGAATGTT 3458

  scaffold55|si     148335 TCAGCAAGTAT-TGTCTGCATTGTTGCACGTATTATGCTGCTGTGCATGA 148383
                                i   v - i     ----   i v i  vi    vi  i-    v
C scaffold122|s       3457 TCAGCGAGTTTCTATCTGC----TTGTAAGCATGGTGCTTTTGC-CATGC 3413

  scaffold55|si     148384 GTAGATATCTTGGTAACTCATACACCTC----TGTCTATTTGC--AGATT 148427
                            v   i- i v   vvv i  vv v i ----     v v   --    v
C scaffold122|s       3412 GAAGAC-TTTGGGTCTGTTATTAAGCCCTTGTTGTCTTTGTGCAGAGATG 3364

  scaffold55|si     148428 TTTTTTA-CAGTTTGACATTCAAA-CTCGACTCTTGCTACCTGGTACAGA 148475
                             v v  -ii     v   v    -  iv    --   i i     -  v
C scaffold122|s       3363 TTGTGTATTGGTTTGTCATGCAAACCTTTACTC--GCTGCTTGGTA-AGT 3317

  scaffold55|si     148476 CCCTCACAACCTAGTTTAGTGTGGTTGTCCAAGCTGGCCCTTGAAGTGAC 148525
                             v  vi     v     iv     ivii      i   i   i  -i -
C scaffold122|s       3316 CCATCCTAACCTTGTTTAAGGTGGTCTCTCAAGCTAGCCTTTGGAG-AA- 3269

  scaffold55|si     148526 TTCTAGCAGTCAATCCTTCAAGTTAGTTCACTTTTTGGAACTTTGTGGCT 148575
                           ---  v  --i v v  i   i v    --  v  vi    vv i    i
C scaffold122|s       3268 ---TATCA--TATTACTCCAAATGAGTT--CTATTGAGAACAGTATGGCC 3226

  scaffold55|si     148576 ATCATAG-TTTCAGTATCAGTGATTGTTCATCACTTGGAAACACTGTG-T 148623
                                v -i i  v ivvv   v    vviv   v      vv ii  - 
C scaffold122|s       3225 ATCATTGACTCCATTGAATGTGCTTGTGAGGCACATGGAAAACCCATGAT 3176

  scaffold55|si     148624 TATCCATAT--CTTGATTGGAGTGGGCAACTACCTGCTCAAA----TCT- 148666
                            i ---   --  v v iv    i  i- iv    v  iv i----   -
C scaffold122|s       3175 TGT---TATTGCTAGCTCTGAGTAGGT-ATAACCTTCTTCAGTGTTTCTA 3130

  scaffold55|si     148667 --CATGATGGCACAGAGTCTGGATGCGTCAGTATCCAGTCTAATGATTGA 148714
                           --     ----  i iv  ii              i     -      vi
C scaffold122|s       3129 GGCATGA----ACGGGTTCCAGATGCGTCAGTATCTAGTCT-ATGATTTG 3085

  scaffold55|si     148715 TAGACTTGTCAGAAAGTCTTTCTGTTGCTGCAGATGTCTGTCATTG--AC 148762
                            v     v   vi       viv  vvi      -  iviv   v --  
C scaffold122|s       3084 TTGACTTTTCATGAAGTCTTATGGTGTTTGCAGA-GTTGAACATAGCAAC 3036

  scaffold55|si     148763 TTCTGCA-TGCTGCACTGAGTTCTTTAGGCTTGAACAGCTTC-CTAACTT 148810
                           v   i  - i   i vv  v ii   ii i  ii    i  i-       
C scaffold122|s       3035 ATCTACAGTACTGTAAGGATTCTTTTGAGTTTAGACAGTTTTGCTAACTT 2986

  scaffold55|si     148811 AGTTGTTTGATATTGCCCCTTTCGTAAGAACCACTGTT--ATGTAC-GCA 148857
                           -v    ii-    -- iiv   --      i    v  --  v   - i 
C scaffold122|s       2985 -TTTGTCC-ATAT--CTTATTT--TAAGAATCACTTTTTGATTTACAGTA 2942

  scaffold55|si     148858 GCACA-ATTTGATATGGTATTGTGTTTGTTGGCCAGTCATATCTGATGGC 148906
                           iivi -i    v vv   i  v  -      vv   i  vv     i i 
C scaffold122|s       2941 ATTTATGTTTGTTTGGGTGTTCTG-TTGTTGTACAGCCAGTTCTGACGAC 2893

  scaffold55|si     148907 GACTGTCAACTAATACCTCCAGTTCACAAAGTTAATC-CCCTC-TTGATT 148954
                            i       iv  vv        ivv   i  v   i-i    -   v  
C scaffold122|s       2892 GGCTGTCAATGAAACCCTCCAGTCGCCAAGGTAAATTGTCCTCGTTGTTT 2843

  scaffold55|si     148955 TTACGTG--TTTACAACTGGTCATGCTCTGTGTTACGTTGG-TGTA---T 148998
                               v  --   vvi      ii        v  -ii v  -    ---i
C scaffold122|s       2842 TTACTTGACTTTTGGACTGGTTGTGCTCTGTCTT-TATAGGCTGTAAACC 2794

  scaffold55|si     148999 TACC-AGTCCTGAATAGTATGATCCAGGGAAACAGGCACTGTCTTCCAAT 149047
                               -v  i -   v i  - ----   v          vv        i
C scaffold122|s       2793 TACCTCGTTC-GAAAAATA-G----AGGTAAACAGGCACGTTCTTCCAAC 2750

  scaffold55|si     149048 -CACTCAAGCTCAAGTAAACAGTTTCACGCATC-TGTTGAAACTTCAGTA 149095
                           -    v  -  iv vi          v vii  -  -v     i      
C scaffold122|s       2749 ACACTGAA-CTTCATCAAACAGTTTCTCTTGTCATG-AGAAACCTCAGTA 2702

  scaffold55|si     149096 ACATGTTTGTTGCTGAGCTTGTAGTGCGA-TGTAGTGTC--AACCATCTA 149142
                             i   v  vvii    i        ii -   -     --vvi v i  
C scaffold122|s       2701 ACGTGTATGAAATTGAGTTTGTAGTGTAAGTGT-GTGTCTTTTTCTTTTA 2653

  scaffold55|si     149143 -TGTGACACTGCTTGGAAGGTCTGCTATTTT-CTCTTATTCCAATGGAGC 149190
                           - v      v                     -   vvvii   iv    i
C scaffold122|s       2652 TTTTGACACAGCTTGGAAGGTCTGCTATTTTACTCAACCCCCAGAGGAGT 2603

  scaffold55|si     149191 ACTGCATTAGAGTGGTTAGCTCTGTACATATGAG-AAATTTGCTCAAAGT 149239
                           vi v  ivi                ivvi     - vv         iiv
C scaffold122|s       2602 TTTTCACAGGAGTGGTTAGCTCTGTGATCATGAGTATTTTTGCTCAAGAA 2553

  scaffold55|si     149240 GAGCACTGCACTTGAGTGGTTAGCTCTGTGCTTGATACCTTGTGTCCTGG 149289
                              iv        i           v     v  i  iv        v  
C scaffold122|s       2552 GAGTCCTGCACTTAAGTGGTTAGCTATGTGCATGGTATGTTGTGTCCAGG 2503

  scaffold55|si     149290 CTGATGGTGCAGCCCAAGCTCACAG-TTTTAGCAGACTTGATGATATC-- 149336
                           i v-  v v  i i vi i      -    v        --  -i   --
C scaffold122|s       2502 TTT-TGTTTCAACTCTGGTTCACAGATTTTTGCAGACTT--TG-CATCAA 2457

  scaffold55|si     149337 -TATCACTGGCAAGGT--GAT---TTTTATCAT------TGTTTTTTCTT 149374
                           -               --i  --- i   v   ------    v  vi  
C scaffold122|s       2456 TTATCACTGGCAAGGTAAAATTGATCTTAACATATTTTATGTTGTTATTT 2407

  scaffold55|si     149375 CTTCGAAAATCTAGAACAATTTCAGATCA-TTCATGGACTTGGTCCAGGA 149423
                           v                    iv iv   -   v  v i  -   v i  
C scaffold122|s       2406 GTTCGAAAATCTAGAACAATTCAAACTCAGTTCTTGCATTT-GTCAAAGA 2358

  scaffold55|si     149424 ATGAGATCATATGCTGGCTTGGTCATCTCTTG-----CTCTA-TCACAGC 149467
                           v    i              i    -    v -----v v  -   v iv
C scaffold122|s       2357 CTGAGGTCATATGCTGGCTTAGTCA-CTCTGGGTAACATGTACTCAGAAA 2309

  scaffold55|si     149468 TGTGTA---TGACAGAAACTCATAACC------ATGAAATGTTTCATAGT 149508
                           v    i---      i  i i ivi i------  i   ------ i - 
C scaffold122|s       2308 AGTGTGTTTTGACAGGAATTTACTGCTTGTGCAATAAAA------ACA-T 2266

  scaffold55|si     149509 CATGTGACTTTGCCCTTCCATTTT--GTTGGAAGCACACCATCTGACGTA 149556
                            i                 -    --  v     v  -     ivi   i
C scaffold122|s       2265 CGTGTGACTTTGCCCTTCC-TTTTGAGTAGGAAGAAC-CCATCCTGCGTG 2218

  scaffold55|si     149557 TGCCAAGAACTTGACACCAGCCTAGTCAGGTAGGGAAAGCATATGAGTGG 149606
                           i       ii        v      iii    i     i      ii  v
C scaffold122|s       2217 CGCCAAGAGTTTGACACCTGCCTAGCTGGGTAAGGAAAACATATGGATGT 2168

  scaffold55|si     149607 TTCCATTGTTGGAAC-TGTGTGG-TGCTCTCAGAAACTTTGTC-----TG 149649
                            i i v v       -  v v  -v   i--- i    vi   -----  
C scaffold122|s       2167 TCCTAATTTTGGAACATGGGGGGAAGCTT---GGAACTACGTCCTTCTTG 2121

  scaffold55|si     149650 A--TCACCCTGGTGTTACTGTAGCAACACTTTGCTGAGGGTTCGGTCCTC 149697
                           v--    -----                 iv  iiii       ivv i 
C scaffold122|s       2120 CTTTCAC-----TGTTACTGTAGCAACACCGTGTCAGGGGTTCGAAACCC 2076

  scaffold55|si     149698 AACAAAGCCTGATTTTCTGTCGCTT 149722
                               vi ii      i v  i    
C scaffold122|s       2075 AACATGGTTTGATTTCCAGTTGCTT 2051

Matrix = 20p45g.matrix
Kimura (with divCpGMod) = 30.23
Transitions / transversions = 0.95 (404/426)
Gap_init rate = 0.09 (311 / 3491), avg. gap size = 1.25 (390 / 311)


3219 5.43 0.00 0.47 scaffold55|size686403 149783 150208 (534195) C rnd-1_family-1311#Unknown (0) 424 1 m_b1103s001i58 157126

  scaffold55|si     149783 ATCCCCTGACAGAAAAATTCTAGTCACTTGGGTTTTGTTTCATTATTATT 149832
                                v                                         -  
C rnd-1_family-        424 ATCCCATGACAGAAAAATTCTAGTCACTTGGGTTTTGTTTCATTATT-TT 376

  scaffold55|si     149833 TTTCTTCCAGCTTGTCTGGTAAGAAAATACACCAAAATTATTGAAATAAT 149882
                                       iv              i         ?           
C rnd-1_family-        375 TTTCTTCCAGCTCTTCTGGTAAGAAAATGCACCAAAATNATTGAAATAAT 326

  scaffold55|si     149883 TAAATTCAAATTTGCTTTTTGGCTCATGCCAAGATTTCATTAAATCTGGT 149932
                                                      i          ?           
C rnd-1_family-        325 TAAATTCAAATTTGCTTTTTGGCTCATACCAAGATTTCNTTAAATCTGGT 276

  scaffold55|si     149933 TCTTTAGTACAGCAAAAATCATCTATGACTTTTTGCAAGGATTTTACAAC 149982
                                i    v                 i                     
C rnd-1_family-        275 TCTTTGGTACTGCAAAAATCATCTATGATTTTTTGCAAGGATTTTACAAC 226

  scaffold55|si     149983 TTCTTGTTGCTTGTACCTGAGTTCAAAGTAATGCCATTACTTTATTTTGA 150032
                           ?         vv        i            ?                
C rnd-1_family-        225 NTCTTGTTGCAAGTACCTGAATTCAAAGTAATGNCATTACTTTATTTTGA 176

  scaffold55|si     150033 ATTTTCTATTTTTATACTTGGCAAAAGCTTCTCTGTGTCACAGAGGAAGT 150082
                                                 v       - i                 
C rnd-1_family-        175 ATTTTCTATTTTTATACTTGGCTAAAGCTT-TTTGTGTCACAGAGGAAGT 127

  scaffold55|si     150083 ACTCTGGCACTATGCTTCTTGTGCGCAAGCTTTTACCCTTCTCAGTCACA 150132
                                      ?      v          i i    v            v
C rnd-1_family-        126 ACTCTGGCACTNTGCTTCATGTGCGCAAGTTCTTACACTTCTCAGTCACT 77

  scaffold55|si     150133 TTCTTGAGTGGTAACTGAGCATTGTGTATATCAGGATTCGTAGCAATCTC 150182
                                        v v    v                   v  v      
C rnd-1_family-         76 TTCTTGAGTGGTACCGGAGCTTTGTGTATATCAGGATTCGAAGGAATCTC 27

  scaffold55|si     150183 TGATTCTCACTTTTTGCTGTAGATAT 150208
                                                     
C rnd-1_family-         26 TGATTCTCACTTTTTGCTGTAGATAT 1

Matrix = 20p45g.matrix
Kimura (with divCpGMod) = 5.70
Transitions / transversions = 0.64 (9/14)
Gap_init rate = 0.00 (2 / 425), avg. gap size = 1.00 (2 / 2)


1679 9.05 1.20 3.25 scaffold55|size686403 150189 150439 (533964) rnd-5_family-1299#Unknown 55 300 (0) m_b1103s001i59 157127

  scaffold55|si     150189 TCACTTTTTGCTGTAGATATTTCCTGCGATTCGGGTATTCGCGAGAATTT 150238
                                    ----   ----i  v     ?i   i               
  rnd-5_family-         55 TCACTTTTT----TAG----CTCATGCGANCCGGATATTCGCGAGAATTT 96

  scaffold55|si     150239 TT-GTGTCAAAGGTGCCATTTGTAGCGTACCTCTTTCTGTGGGACTTGA- 150286
                           i - i    i       ?  v i  i                    i  -
  rnd-5_family-         97 CTCGCGTCAGAGGTGCCNTTGGCAGTGTACCTCTTTCTGTGGGACTCGAT 146

  scaffold55|si     150287 CCTG-CCCATCTATGGGGTTCCATATACGCCCCCAAGGTCAAAACGACCA 150335
                               -i  v i   i        v           ?    i         
  rnd-5_family-        147 CCTGGTCCTTTTATAGGGTTCCAGATACGCCCCCANGGTCGAAACGACCA 196

  scaffold55|si     150336 AATTAGTGACTCCTCGTCACTTTCGCTCACTAATGGGATTAAAACTTGTT 150385
                                                       i                  i  
  rnd-5_family-        197 AATTAGTGACTCCTCGTCACTTTCGCTCGCTAATGGGATTAAAACTTATT 246

  scaffold55|si     150386 TAAATCCCTCAGCCCTTAGACAAAGTCTGTCAGAGCTTGCTCCCAGGCAA 150435
                                    ?           ii      ?       i            
  rnd-5_family-        247 TAAATCCCTNAGCCCTTAGACGGAGTCTGNCAGAGCTCGCTCCCAGGCAA 296

  scaffold55|si     150436 TATC 150439
                               
  rnd-5_family-        297 TATC 300

Matrix = 20p45g.matrix
Kimura (with divCpGMod) = 7.40
Transitions / transversions = 4.50 (18/4)
Gap_init rate = 0.04 (11 / 250), avg. gap size = 1.00 (11 / 11)


341 27.57 2.29 3.08 scaffold55|size686403 150447 150577 (533826) rnd-1_family-342#Unknown 1 130 (1) m_b1103s001i60 157128

  scaffold55|si     150447 ATGGGGCTTGATCGCAATTTGCTTGTTCTTTCGCGATCGCGATCCTTTTA 150496
                            i          i  v   vi  v vi     v     i    vv     
  rnd-1_family-          1 ACGGGGCTTGATTGCTATTGACTAGGCCTTTCTCGATCACGATGGTTTTA 50

  scaffold55|si     150497 CTAACAAAACG---GATCGTGAGGCTGATCCAACATTGTGTTGGTATTGC 150543
                           v v v i   i---    i       i    ivv ii ii     vvvi?
  rnd-1_family-         51 ATTAGAGAACAAGCGATCATGAGGCTAATCCGCGACCGCATTGGTCGAAN 100

  scaffold55|si     150544 GGGCTGTTCCTCGCTCACTCACACTTGTTTGGGG 150577
                                     v  --- i  v   v - i     
  rnd-1_family-        101 GGGCTGTTCCGCG---ATTCCCACGT-TCTGGGG 130

Matrix = 20p45g.matrix
Kimura (with divCpGMod) = 31.50
Transitions / transversions = 0.94 (17/18)
Gap_init rate = 0.04 (5 / 130), avg. gap size = 1.40 (7 / 5)


451 23.15 0.92 0.92 scaffold55|size686403 150582 150690 (533713) genome_10_6249#DNA 209 317 (272) m_b1103s001i61 157129

  scaffold55|si     150582 TCTGGCACCAGTCTAGTCAATTTTGACCT-GCATTGACCTTTCCTTTTAT 150630
                             i vi        v         vi iv-  iv      i  v i    
  genome_10_624        209 TCCGCTACCAGTCTTGTCAATTTTTGCTAAGCGATGACCTCTCATCTTAT 258

  scaffold55|si     150631 TCGGGCTGTTGCGAATTTGGAAAGAACTTGATGGGCGCGACTCCTCCTCA 150680
                           ii               i i   ii   vvvv v                
  genome_10_624        259 CTGGGCTGTTGCGAATTCGAAAAAGACTGCCAGCGCGCGACTCCTCCTCA 308

  scaffold55|si     150681 TCCCTTGAAT 150690
                           -   v     
  genome_10_624        309 -CCCGTGAAT 317

Matrix = 20p45g.matrix
Kimura (with divCpGMod) = 24.25
Transitions / transversions = 1.08 (13/12)
Gap_init rate = 0.02 (2 / 108), avg. gap size = 1.00 (2 / 2)


243 19.57 0.00 0.00 scaffold55|size686403 150660 150705 (533698) C rnd-1_family-938#Unknown (28) 50 5 m_b1103s001i62 157130

  scaffold55|si     150660 GATGGGCGCGACTCCTCCTCATCCCTTGAATCTAACTTGGGCAATA 150705
                            i  vi              v   ii      v v   v       
C rnd-1_family-         50 GGTGCACGCGACTCCTCCTCTTCCTCTGAATCAACCTTCGGCAATA 5

Matrix = 20p45g.matrix
Kimura (with divCpGMod) = 22.73
Transitions / transversions = 0.80 (4/5)
Gap_init rate = 0.00 (0 / 45), avg. gap size = 0.0 (0 / 0)

577 26.79 2.37 0.93 scaffold55|size686403 150666 150876 (533527) C rnd-1_family-233#Unknown (0) 218 5 m_b1103s001i63 157130

  scaffold55|si     150666 CGCGACTCCTCC--TCATCC-CTT-GAATCTAACTTGGGCAATACAGCTC 150711
                                       --  v   -   - i v v             ivv   
C rnd-1_family-        218 CGCGACTCCTCCCATCTTCCGCTTCGGAACAAACTTGGGCAATATTTCTC 169

  scaffold55|si     150712 ATTCTTGCAACACTGCAGGGATAGAATCTTGAGCTCACACTCCAGCTCAC 150761
                           vv        v    iv       ivv     v     v  vv i  vvi
C rnd-1_family-        168 TATCTTGCAAAACTGTTGGGATAGGTACTTGACCTCACCCTAAAACTATT 119

  scaffold55|si     150762 AATCGCATATATAAACCTATGCCCGGATTTGAACCTTG-AAAACTCAGTT 150810
                           v  iv  i   v             vv  v      v -iv     vivi
C rnd-1_family-        118 CATTCCACATAAAAACCTATGCCCGTCTTGGAACCTGGCGCAACTCCAGC 69

  scaffold55|si     150811 TGCCACTTCAGCAAAATTGACCAAACTCCCTTGAAACAACTTGGAGTATC 150860
                                 i iiv  v   i       v vv      -- i    iiv  v 
C rnd-1_family-         68 TGCCACCTTGTCATAATCGACCAAAATGACTTGAA--AGCTTGAGTTAAC 21

  scaffold55|si     150861 TTGGGTCACAAGAACT 150876
                              v vv  i      
C rnd-1_family-         20 TTGTGGGACGAGAACT 5

Matrix = 20p45g.matrix
Kimura (with divCpGMod) = 31.18
Transitions / transversions = 0.51 (19/37)
Gap_init rate = 0.03 (6 / 210), avg. gap size = 1.17 (7 / 6)


288 13.95 0.00 0.00 scaffold55|size686403 150863 150905 (533498) genome_10_6249#DNA 359 401 (188) m_b1103s001i64 157131

  scaffold55|si     150863 GGGTCACAAGAACTGTTCTTAGGCCTAAATAGGCTTAGAATTA 150905
                                  v    i  v i         i            i  
  genome_10_624        359 GGGTCACTAGAATTGGTTTTAGGCCTAGATAGGCTTAGAACTA 401

Matrix = 20p45g.matrix
Kimura (with divCpGMod) = 15.68
Transitions / transversions = 2.00 (4/2)
Gap_init rate = 0.00 (0 / 42), avg. gap size = 0.0 (0 / 0)


1954 5.00 3.41 4.48 scaffold55|size686403 150948 151240 (533163) C rnd-5_family-3295#Unknown (0) 290 1 m_b1103s001i65 157132

  scaffold55|si     150948 CATACTAGCGTATCAATGGTAACTTGTTAGCACTCTCACTTACTGTGATG 150997
                                        i              v   ??  ----------    
C rnd-5_family-        290 CATACTAGCGTATTAATGGTAACTTGTTTGCANNCT----------GATG 251

  scaffold55|si     150998 TGCAAAAACGGGATTACTAGCTTGAA-AGCTTCTTT-ATATGTTTTACAT 151045
                           i      -                  -         -i          ? 
C rnd-5_family-        250 CGCAAAA-CGGGATTACTAGCTTGAATAGCTTCTTTCGTATGTTTTACNT 202

  scaffold55|si     151046 GCACTTTTTTAAAGGCAATACATCAGCATTTCAAGCATAAAACTTACGTA 151095
                                   v-  i             i     v        i        
C rnd-5_family-        201 GCACTTTTA-AAGGGCAATACATCAGTATTTCTAGCATAAAGCTTACGTA 153

  scaffold55|si     151096 TGTTTTATATGCACTTCGTAAAGGGCAATACATCGTTTTTT-CTAGCTTT 151144
                                           i-                       -        
C rnd-5_family-        152 TGTTTTATATGCACTTT-TAAAGGGCAATACATCGTTTTTTTCTAGCTTT 104

  scaffold55|si     151145 AAGCTTATATA-------GATGGTTTACGTGCACTTTGTAAAGGGCACTA 151187
                                      -------    v                           
C rnd-5_family-        103 AAGCTTATATATAATATAGATGTTTTACGTGCACTTTGTAAAGGGCACTA 54

  scaffold55|si     151188 CATCATTAGGCTCTTCTGAAAAAGCATGGTACCTCGTACCTGCTAAGAGA 151237
                                 v             i                            v
C rnd-5_family-         53 CATCATAAGGCTCTTCTGAAGAAGCATGGTACCTCGTACCTGCTAAGAGC 4

  scaffold55|si     151238 GCA 151240
                              
C rnd-5_family-          3 GCA 1

Matrix = 20p45g.matrix
Kimura (with divCpGMod) = 4.54
Transitions / transversions = 1.33 (8/6)
Gap_init rate = 0.06 (17 / 292), avg. gap size = 1.35 (23 / 17)


433 24.10 8.37 1.85 scaffold55|size686403 151242 151444 (532959) scaffold14|size2522936_(dbseq-nr_238)_[150087,155942]#LTR 5096 5311 (545) m_b1103s001i66 157133

  scaffold55|si     151242 TATGCCACT--TTGTGTGTGTA-CACACCTCT-GTGGTCTTATCATGCAT 151287
                                    --   i i  i  -i   i v v-        v iv v i 
  scaffold14|si       5096 TATGCCACTACTTGCGCGTATAATACATCACGAGTGGTCTTTTTTTCCGT 5145

  scaffold55|si     151288 ---GTGCGATTAAG-GCTACATGCTCACTCTGCTTGAAGGAGTGGAGTAT 151333
                           ---    - i    -  v  v   v         v v iv  i     i 
  scaffold14|si       5146 CAAGTGC-ACTAAGTGCAACTTGCGCACTCTGCTAGTAACAGCGGAGTGT 5194

  scaffold55|si     151334 ACCTGTGTCAGCTGGGAACATGGCCTCAGTGACGTGTCTGGGT-TTTTTA 151382
                              i      iv     v vv v     v    v -iv    i-v  v  
  scaffold14|si       5195 ACCCGTGTCAAGTGGGATCTAGTCCTCACTGACCT-CATGGGCAATTGTA 5243

  scaffold55|si     151383 -----CAGCTCGTGAGTAAAACTCACAACTACT-GCTGAGTGCATAACTC 151426
                           ----- v  ii               vv v   -       ii -     
  scaffold14|si       5244 TGTGCCCGCCTGTGAGTAAAACTCACTTCAACTGGCTGAGTATA-AACTC 5292

  scaffold55|si     151427 --AACACAGTAGCCGGCTAT 151444
                           -- i v    -v i      
  scaffold14|si       5293 GTAGCTCAGT-TCTGGCTAT 5311

Matrix = 20p45g.matrix
Kimura (with divCpGMod) = 25.86
Transitions / transversions = 0.78 (21/27)
Gap_init rate = 0.06 (13 / 202), avg. gap size = 1.62 (21 / 13)


547 21.46 4.89 3.76 scaffold55|size686403 151415 151598 (532805) C scaffold70|size833590_(dbseq-nr_219)_[107231,113604]#LTR/Gypsy (5863) 511 326 m_b1103s001i67 157134

  scaffold55|si     151415 AGTGCATAACTCAACACAGTAGCCGGCTATCAATTGATAGTGACCTAAGC 151464
                               vii    i v  -   --i         vvi               
C scaffold70|si        511 AGTGAGCAACTTACCA-AGT--TCGGCTATCATACGATAGTGACCTAAGC 465

  scaffold55|si     151465 CG---ATAGTTGGTTGA-AGTTCTATGTAG-TAAATAAA--AGACGTGAA 151507
                             ---     i ivvi -   ----     -    ii  --   v v  v
C scaffold70|si        464 CGGAAATAGTCGAAAAACAGT----TGTAGATAAACGAAGTAGAAGGGAT 419

  scaffold55|si     151508 GTTCCATTTGATTGGAA-ACTATTTTTATGAGCTATTGAAATGACTAA-A 151555
                                 v   v      -vi  v                     ii  - 
C scaffold70|si        418 GTTCCAGTTGTTTGGAATTTTAATTTTATGAGCTATTGAAATGATCAACA 369

  scaffold55|si     151556 ACTGAGGACTGCACAATGTTAGTCCTCTCACTTATACCATGTA 151598
                            v      i   vi   vv ii       iv  v  i      
C scaffold70|si        368 AATGAGGATTGCCTAATCGTGATCCTCTCGATTTTATCATGTA 326

Matrix = 20p45g.matrix
Kimura (with divCpGMod) = 22.48
Transitions / transversions = 1.00 (19/19)
Gap_init rate = 0.07 (13 / 183), avg. gap size = 1.23 (16 / 13)


2733 2.24 0.32 0.00 scaffold55|size686403 151455 151766 (532637) genome_3_21671#DNA 1 313 (121) m_b1103s001i68 157135

  scaffold55|si     151455 TGACCTAAGCCGATAGTTGGTTGAAGTTCTATGTAGTAAATAAAAGA-CG 151503
                                                                   i v    -  
  genome_3_2167          1 TGACCTAAGCCGATAGTTGGTTGAAGTTCTATGTAGTAAACATAAGAACG 50

  scaffold55|si     151504 TGAAGTTCCATTTGATTGGAAACTATTTTTATGAGCTATTGAAATGACTA 151553
                                     v           i                           
  genome_3_2167         51 TGAAGTTCCAGTTGATTGGAAATTATTTTTATGAGCTATTGAAATGACTA 100

  scaffold55|si     151554 AAACTGAGGACTGCACAATGTTAGTCCTCTCACTTATACCATGTAGTTTA 151603
                                                                             
  genome_3_2167        101 AAACTGAGGACTGCACAATGTTAGTCCTCTCACTTATACCATGTAGTTTA 150

  scaffold55|si     151604 CATGCAATTCGATTACATTTGGTTTATTTGTACCCCATTGGATTCTTGTG 151653
                                                              i              
  genome_3_2167        151 CATGCAATTCGATTACATTTGGTTTATTTGTACCCTATTGGATTCTTGTG 200

  scaffold55|si     151654 TTCAAATCAGGATCTTAGTGCACCTGATCAGGCTGTACATTGGATCCTGG 151703
                              v                                              
  genome_3_2167        201 TTCCAATCAGGATCTTAGTGCACCTGATCAGGCTGTACATTGGATCCTGG 250

  scaffold55|si     151704 CAAGACTACTTGGTCTTGCCAATGGGTCTTGCAGGATTCACTGGTCTTGC 151753
                                                               i             
  genome_3_2167        251 CAAGACTACTTGGTCTTGCCAATGGGTCTTGCAGGACTCACTGGTCTTGC 300

  scaffold55|si     151754 CAATGAGTCTTGC 151766
                                        
  genome_3_2167        301 CAATGAGTCTTGC 313

Matrix = 20p45g.matrix
Kimura (with divCpGMod) = 2.28
Transitions / transversions = 1.33 (4/3)
Gap_init rate = 0.00 (1 / 311), avg. gap size = 1.00 (1 / 1)


12536 17.91 0.63 1.32 scaffold55|size686403 151775 153987 (530416) C scaffold75|size1059443_(dbseq-nr_397)_[732428,740969]#LTR/Copia (1460) 7082 4885 m_b1103s001i69 157136

  scaffold55|si     151775 TTTCCCAATGAAAACGCATGAATCATAGGCCGAGGAAGTTAAGCCTTGGG 151824
                                       i v     i   i     v  v i      v       
C scaffold75|si       7082 TTTCCCAATGAAGAGGCATGGATCGTAGGCAGATGGAGTTAATCCTTGGG 7033

  scaffold55|si     151825 CGACAAGGTGTTCGGAGAGGTAATGGAAGAAGTTGCGAGATGATTGGCGC 151874
                            i  i     i  i                       i  v  i     v
C scaffold75|si       7032 CAACGAGGTGCTCAGAGAGGTAATGGAAGAAGTTGCGGGAGGACTGGCGA 6983

  scaffold55|si     151875 AGACCATAAACTGATTTCTTGAGTTTGAGGACCAAATCAACATCACATCA 151924
                                   v  i                 i  i ii i v      i ii
C scaffold75|si       6982 AGACCATATACCGATTTCTTGAGTTTGAGAACTAGGTTACCATCACGTTG 6933

  scaffold55|si     151925 GAAACCAGCAGGTTGACGGACATTGATATGCTCATGAGGACCAAGGGGAG 151974
                                           i      vi v      i vv             
C scaffold75|si       6932 GAAACCAGCAGGTTGATGGACATAAAGATGCTCGTCTGGACCAAGGGGAG 6883

  scaffold55|si     151975 CATGCACAAAGGTGGCAGTGATGTTGGCCTGGGAAGAAACAAGGTTGAGT 152024
                                  i    i           i      i vi              v
C scaffold75|si       6882 CATGCACGAAGGCGGCAGTGATGTCGGCCTGAGCGGAAACAAGGTTGAGG 6833

  scaffold55|si     152025 CGGGTGGCCAAAATCATCA---AACAAACTGTTGTCCACTGAACAACTGG 152071
                                      i       --- i iv  v  v     i  i        
C scaffold75|si       6832 CGGGTGGCCAAGATCATCATGGAGCGCACGGTGGTCCATTGGACAACTGG 6783

  scaffold55|si     152072 TGCCCAAGTCTCGAAGAAATCTACACCTTCAATTTGCATGTCACCACGCA 152121
                                             i  v           i              i 
C scaffold75|si       6782 TGCCCAAGTCTCGAAGAAGTCAACACCTTCAATCTGCATGTCACCACGTA 6733

  scaffold55|si     152122 CACAGAACCTGGCCTTAAATTTCTTCGCTAATCCATTTGCAAAGCGCTTG 152171
                           i            i  i        i  i          vi         
C scaffold75|si       6732 TACAGAACCTGGCTTTGAATTTCTTTGCCAATCCATTTGGGAAGCGCTTG 6683

  scaffold55|si     152172 AGATGGAAGGCCCATGTGCTGGGAAGGACATGCATCCAAGGTTCACGAGG 152221
                             ii          v  i  i        i                    
C scaffold75|si       6682 AGGCGGAAGGCCCAAGTACTAGGAAGGACGTGCATCCAAGGTTCACGAGG 6633

  scaffold55|si     152222 GTCAAGCTCACATGCGTGGAGGTCTGATTCTAAAGTGGTCAATTCCGTTT 152271
                            v    i  v  v  v     i     i  i        v i   v    
C scaffold75|si       6632 GACAAGTTCCCAAGCTTGGAGATCTGACTCCAAAGTGGTGAGTTCGGTTT 6583

  scaffold55|si     152272 CCATGACCTCCCACCATTTTTCAGCATAAGGACTATGGATGGCCTGTGAG 152321
                               vi                i    ii        i     i      
C scaffold75|si       6582 CCATCGCCTCCCACCATTTTTCGGCATGGGGACTATGAATGGCTTGTGAG 6533

  scaffold55|si     152322 TAGGTAGGACCGTCGGAGGTATTGCCAGCTGGGGAGGTTGTAAGAAGGTG 152371
                             i  i    i      i  i iii    i  i  v i      i     
C scaffold75|si       6532 TAAGTGGGACTGTCGGAAGTGTCATCAGCCGGAGATGCTGTAAGGAGGTG 6483

  scaffold55|si     152372 GGGTTGCACATCCGAGACGGTGAAGGAGGCATGGTCATCCATGAGGTCAG 152421
                                 v  i    v  i             v        iv        
C scaffold75|si       6482 GGGTTGAACGTCCGTGATGGTGAAGGAGGCAAGGTCATCCGAGAGGTCAG 6433

  scaffold55|si     152422 GCTGGAGGTAGGCTGAGAAGGTGGTGAGAAAGCTGTTACAATGGGAGGGA 152471
                                       v           v v    ii     i v        i
C scaffold75|si       6432 GCTGGAGGTAGGATGAGAAGGTGGAGTGAAAATTGTTATACTGGGAGGGG 6383

  scaffold55|si     152472 CCAAGACCGGTCCAGTCATGTTGGAGGAGGGCGAGCTTTGAGAGTTGGTC 152521
                                   vvv                    v     iv        ii 
C scaffold75|si       6382 CCAAGACCTTGCCAGTCATGTTGGAGGAGGGAGAGCTCAGAGAGTTGACC 6333

  scaffold55|si     152522 ATGTTGTATGCACGTAGTAGAATGGCATCTGGTGTGTTGAGCATCAATGT 152571
                           i  vi      iv  v          ii      i v  i   i   v  
C scaffold75|si       6332 GTGGCGTATGCGAGTTGTAGAATGGCGCCTGGTGCGGTGGGCACCAAGGT 6283

  scaffold55|si     152572 TGGCAATGGCAGGAGGGAGTTGAGCCCATGAAGATGCAGTTGCCAGTGCA 152621
                               i            i i  i     i     v    v     ii   
C scaffold75|si       6282 TGGCGATGGCAGGAGGGGGCTGGGCCCACGAAGAAGCAGATGCCAACGCA 6233

  scaffold55|si     152622 TACTGGGGAAGGGCCAAGAGCAACGTGAAGCCTGTTTTCCATTGCCCCTG 152671
                                   i    ii  v   i i vi  v  i        i  v     
C scaffold75|si       6232 TACTGGGGGAGGGTTAACAGCGATGAAAACCCCGTTTTCCACTGACCCTG 6183

  scaffold55|si     152672 GGTGTATTTGCGGTCGAGGGCTGGACCATCTTTTCAAATGCCAGAACAAG 152721
                           v        i                    i  i   i    i  v iiv
C scaffold75|si       6182 TGTGTATTTACGGTCGAGGGCTGGACCATCCTTCCAAGTGCCGGATCGGT 6133

  scaffold55|si     152722 TGCGCAAAGGATAGCGCTGAGAATCCTCAGGAGAAAT-GATCGGAGAGTC 152770
                           v   vi i  i          ii i vii vi    i-   -  i v   
C scaffold75|si       6132 GGCGAGAGGGGTAGCGCTGAGGGTTCGTGGCGGAAACCGAT-GGGGTGTC 6084

  scaffold55|si     152771 ATCAAAAGGTGGAGCGGGAGGAAGTTCAGCAGGCATGT-GTGCGGGGGTG 152819
                            i           ii    v       i i        -  vi v---  
C scaffold75|si       6083 ACCAAAAGGTGGAATGGGATGAAGTTCGGTAGGCATGTTGTCTGT---TG 6037

  scaffold55|si     152820 TGGGTGTGTCTGATGAAGGTGGCGGGGTGGGCAGAGATACTCCCTCTGGA 152869
                            i    -  --    i      vvv   i v  v  ii            
C scaffold75|si       6036 TAGGTG-GT--GATGGAGGTGGGTTGGTAGTCACAGGCACTCCCTCTGGA 5990

  scaffold55|si     152870 GCCGTAGGTGTGGGGGAAGGAGGGCGGAGTGCTCCCTCTGAAACCGCGGG 152919
                           i   v   vv    vi       vv i  vv  ii       i  ii   
C scaffold75|si       5989 ACCGGAGGGTTGGGCAAAGGAGGTGGAAGGTCTTTCTCTGAAGCCATGGG 5940

  scaffold55|si     152920 CATAGGATGTGTGTGTGGTGGCGGCATCGGGTGGTGAGTTTCAGGCAAAG 152969
                             ii  ------------ii    vi i i-     -  ----    v  
C scaffold75|si       5939 CACGGG------------CAGCGGGGTTGA-TGGTG-GT----GGCACAG 5908

  scaffold55|si     152970 GAAGGCTTTTGGGAGGGACTCCCTCTGTTTGGCAGGTGGGTGGGAAACCA 153019
                           v v  ---           v  i    v    v   vv v    i     
C scaffold75|si       5907 TATGG---TTGGGAGGGACACCTTCTGATTGGGAGGGTGTTGGGGAACCA 5861

  scaffold55|si     153020 AGAGATGGCGTTGACCGAGCCAGTGCCTGTTGACGCTGGAGATTGCATGT 153069
                              v             i  v  v    v                 i   
C scaffold75|si       5860 AGACATGGCGTTGACCGGGCGAGGGCCTCTTGACGCTGGAGATTGCGTGT 5811

  scaffold55|si     153070 GGCAAGGTCAGATGGAGATAGCCAATGGTCGTCGAGGAGCTCAGAGGTGG 153119
                                       i           i              i      v   
C scaffold75|si       5810 GGCAAGGTCAGACGGAGATAGCCAGTGGTCGTCGAGGAGTTCAGAGTTGG 5761

  scaffold55|si     153120 GTGTGATTTCAGTAGGGTCAATGTAGCATTCTCTTGATGTGGAAAACAAT 153169
                              i   v    v   i              i vv     i     i   
C scaffold75|si       5760 GTGCGATATCAGAAGGATCAATGTAGCATTCCCGGGATGTAGAAAATAAT 5711

  scaffold55|si     153170 TGCTCAAAACGGTGGTCTCGCTCGGATTCATTGGTGAGGGAGGGTACAGT 153219
                                   i  i  i  i     i     ii          i  i  i  
C scaffold75|si       5710 TGCTCAAAGCGATGATCCCGCTCAGATTCGCTGGTGAGGGAAGGCACGGT 5661

  scaffold55|si     153220 GGTGAAGGCATCATCAAAGATGACATGAAACTGTGGGGAAATATGTTGGG 153269
                              i  v                    i     i  v     i       
C scaffold75|si       5660 GGTAAATGCATCATCAAAGATGACATGGAACTGCGGTGAAATGTGTTGGG 5611

  scaffold55|si     153270 TGCGGGGATTCAAGATGAGAGGGACGGGAGTTGAGTGGTGGGGTGAGAAA 153319
                            i  i       i      i  i    i   i  i  i            
C scaffold75|si       5610 TACGAGGATTCAGGATGAGGGGAACGGAAGTCGAATGATGGGGTGAGAAA 5561

  scaffold55|si     153320 CCAACACAGATGCCTTGGCGTGCACGGCTTTCCCACTTGGGAATTTTCTT 153369
                                 v                      i     i     i        
C scaffold75|si       5560 CCAACAAAGATGCCTTGGCGTGCACGGCTCTCCCATTTGGGGATTTTCTT 5511

  scaffold55|si     153370 TCCATCCTGTAGTAGTGGGTCAAGGACATGGACAGGGCAGCGAAAAACAT 153419
                                       vv    i        i i   i       v   i    
C scaffold75|si       5510 TCCATCCTGTAGACGTGGATCAAGGACGTAGACGGGGCAGCCAAAGACAT 5461

  scaffold55|si     153420 GTGTACGAGGGAGATTAGATTGCGAACACTTGATGCCGGAAAATAACTCC 153469
                            v i   i        i   i i           v        v ii  i
C scaffold75|si       5460 GAGCACGGGGGAGATTGGATCGTGAACACTTGATTCCGGAAAAGAGTTCT 5411

  scaffold55|si     153470 TCAGGGGAAAGACCTGCACCCTGTTGGGGAAGTTTTTTGTATACCCAAAC 153519
                                         i  i  v     i        v     i     i  
C scaffold75|si       5410 TCAGGGGAAAGACCCGCGCCATGTTGAGGAAGTTTGTTGTACACCCAGAC 5361

  scaffold55|si     153520 AGCATAAGTCATGGCCAAAGGCCATAGGTCAATAAAGGAGCAATCAGGCC 153569
                           v     iv       v i               i       iv       
C scaffold75|si       5360 TGCATAGTTCATGGCGAGAGGCCATAGGTCAATGAAGGAGCGTTCAGGCC 5311

  scaffold55|si     153570 AATGGAGGGTGGCATGGAGCATGTTGGCATGGGCCATGTTGGTGACTGTT 153619
                                  i        v        i   i                v   
C scaffold75|si       5310 AATGGAGAGTGGCATGTAGCATGTTAGCACGGGCCATGTTGGTGACGGTT 5261

  scaffold55|si     153620 TGGATGGCAACCTCAGCAACCCAGTTTTGGTGGTGAGCCCTGATGCCACT 153669
                                   ivvi  i  i    v         i     v ii ii     
C scaffold75|si       5260 TGGATGGCGCGTTCGGCGACCCCGTTTTGGTGATGAGCGCCAACACCACT 5211

  scaffold55|si     153670 GAAGCGCAAGGTTTGGCCAAGGCGTGTACAATGCTCACGAAACTCATTGG 153719
                                    i  i             ii               v      
C scaffold75|si       5210 GAAGCGCAAAGTCTGGCCAAGGCGTGCGCAATGCTCACGAAACGCATTGG 5161

  scaffold55|si     153720 ACCTAAAAACACCATTGTCAGAGTGGAATTGCCATTTAGTAACAACAAAA 153769
                            v     i  i                      ivv i     iv   v 
C scaffold75|si       5160 AGCTAAAGACGCCATTGTCAGAGTGGAATTGCCGGATGGTAACGCCAACA 5111

  scaffold55|si     153770 TTGGCTGCTTTGGATTCCAGGAGCATTTTGACACGGATGGTATCACTGGC 153819
                            iv       i- vi  v  i     i  iv    i              
C scaffold75|si       5110 TCTGCTGCTTC-GCCTCAAGAAGCATCTTACCACGAATGGTATCACTGGC 5062

  scaffold55|si     153820 AGCGGTGGTCAGTTGATGACGGATGAATAGAAATGTGCTGCAGTGAT--- 153866
                                       i  i  ii i   v v vi  i     i     i ---
C scaffold75|si       5061 AGCGGTGGTCAGCTGGTGGTGAATGTAGATGAACGTGCTACAGTGGTCGA 5012

  scaffold55|si     153867 ------TGGTGCCACATGTGTAGCCATTGCAAGAAGAGCTGTGCCCTGAT 153910
                           ------          i   v         i      i     i     v
C scaffold75|si       5011 CGTAGATGGTGCCACACGTGAAGCCATTGCGAGAAGAACTGTGTCCTGAA 4962

  scaffold55|si     153911 GGGGAGGTAATGCGACCAGGAACAGGTGAGATGAAGTGGCCAGAACCGAT 153960
                              i i  i     v              i         i  v i i  i
C scaffold75|si       4961 GGGAAAGTGATGCGTCCAGGAACAGGTGAAATGAAGTGGTCACAGCTGAC 4912

  scaffold55|si     153961 GCAATCACCAGGTTTCAGATGGTCCTC 153987
                                       i    v      i  
C scaffold75|si       4911 GCAATCACCAGGCTTCACATGGTCTTC 4885

Matrix = 20p45g.matrix
Kimura (with divCpGMod) = 17.57
Transitions / transversions = 1.92 (257/134)
Gap_init rate = 0.02 (34 / 2212), avg. gap size = 1.26 (43 / 34)


4433 22.92 1.72 4.47 scaffold55|size686403 153984 155202 (529201) C scaffold3|size1191850_(dbseq-nr_493)_[349346,364513]#LTR/Copia (13981) 1187 1 m_b1103s001i70 157137

  scaffold55|si     153984 CCTCAAATGGTGCTGGGGGACGAGAAGTCCATTCACTTTGTACTGGCGAG 154033
                               i -i     v  i  v  iii v     iii   i  i        
C scaffold3|siz       1187 CCTCGA-CGGTGCGGGAGGCCGGAGATTCCATCTGCTTCGTGCTGGCGAG 1139

  scaffold55|si     154034 GGCGGAAGCGACCACTGCAGCAATGATCTGGGCGAGTGTTGCGGTCAATA 154083
                                 v i    i v     i       v      i  v      i vv
C scaffold3|siz       1138 GGCGGACGTGACCGCAGCAGCGATGATCTCGGCGAGCGTGGCGGTCGAAC 1089

  scaffold55|si     154084 GGTCCGGCTCGTTGGGAGGATCTGTGTCGGTGTTGGTGGAGTGGCGGGAT 154133
                                   v ivvi    iv  i   i      i            i  v
C scaffold3|siz       1088 GGTCCGGCGCAGGAGGAGACTCCGTGCCGGTGTCGGTGGAGTGGCGAGAA 1039

  scaffold55|si     154134 GATGGGTCATGCTCGAACAGCTCGGTGGAGTGCGCCATTGCTTGGAGGTC 154183
                                v  i  ii   i  i   i i   i i               i  
C scaffold3|siz       1038 GATGGCTCGTGTCCGAGCAACTCAGCGGAATACGCCATTGCTTGGAGATC 989

  scaffold55|si     154184 AGGGAGGGAGGGCTTGCGATCGATGGTCTGATGAGACCCAGGGAAGCAAA 154233
                           i ii  i  i        i  v   i     i i  ivv v  v  ii  
C scaffold3|siz        988 GGAAAGAGAAGGCTTGCGGTCCATGATCTGACGGGATGGATGGTAGTGAA 939

  scaffold55|si     154234 CGGGGTGTGAGTGAGGAGAGAGG--AAGG-ACCCAACAATCAGCCATGAA 154280
                           i i            i    iv --  v -            i   v iv
C scaffold3|siz        938 TGAGGTGTGAGTGAGAAGAGGTGGCAATGTACCCAACAATCAACCAAGGC 889

  scaffold55|si     154281 AGTAGAGATCTCCAAGAGAAGGACCCA--ACAATCATCCATGAAGGTGGA 154328
                             v  vii  vi --  viv    vi --           i  v i  - 
C scaffold3|siz        888 AGAAGCAGTCGTC--GACGCGGACATATAACAATCATCCACGACGATG-A 842

  scaffold55|si     154329 GATCGCTGTGAGCGGAGAGGGTCGGGCATGGGCGGCGGTCAACTGGTTGG 154378
                             -------- i   ivi  i  i   v          v i v    v  
C scaffold3|siz        841 GA--------AACGGGCGGGATCAGGCTTGGGCGGCGGGCGAATGGTAGG 800

  scaffold55|si     154379 TGCCAAGCGGCCCTTGGTGGCGCGAAAGTTTGATTGTAGAACTGCACATG 154428
                           i    v i      i  i       vii  i v    iv   i  v v  
C scaffold3|siz        799 CGCCACGTGGCCCTCGGCGGCGCGATGATTCGCTTGTGTAACCGCTCTTG 750

  scaffold55|si     154429 GAGGGGCGAGGATGAAGATGAAGGAAAGGATGATCAAGGCAAGCATTCGA 154478
                                    v   vi v v    i v v ivi   vi   i  v  ---i
C scaffold3|siz        749 GAGGGGCGATGATCGACAGGAAGAATATGGAAATCCGGGCGAGGAT---G 703

  scaffold55|si     154479 AGGAGCATGTATCGA-AGGAGACTTGACAATCCACCAGAAGACAGAGGAT 154527
                                v - v v   -  i    i i           i  vi i   iv 
C scaffold3|siz        702 AGGAGAA-GAAGCGATAGAAGACCTAACAATCCACCAAAACGCGGAGATT 654

  scaffold55|si     154528 GGATGAAACGTGGTGGAAGATGGTGAAGGAAGGAGGAAACCGAGGTGGTA 154577
                           v  vv   v vi v ivv  v  i vi i     v ivv          v
C scaffold3|siz        653 TGAGTAAAGGAAGGGATCGAAGGCGCGGAAAGGATGGTTCCGAGGTGGTC 604

  scaffold55|si     154578 CGGTGAGCACCAGCTCCGGGAGAACATGGTGTCGAGGTGGA--------T 154619
                           vii        i    -           v            -------- 
C scaffold3|siz        603 GAATGAGCACCGGCTC-GGGAGAACATGCTGTCGAGGTGGAAAAAGCAAT 555

  scaffold55|si     154620 CAC-AGCTCGACGAGGAGGATGCTAGTGAGCAACAGTCACTGCAAAGTGG 154668
                              -i v      v      v v-   v  -----   ------------
C scaffold3|siz        554 CACCGGATCGACGCGGAGGAGGA-AGTCAG-----GTC------------ 523

  scaffold55|si     154669 AAGGAAGAGGTGGTACAATGC-ACCGGCTTGACC-AGAAGGAATGACAAG 154716
                           ------       v       -       ii   - vi ii  i   i  
C scaffold3|siz        522 ------GAGGTGGGACAATGCCACCGGCTCAACCGATGAAAAACGACGAG 479

  scaffold55|si     154717 GTGGAACAGCGCCACCGGCTTGACGGGATGAAAGACGGAGAATCGAAGTA 154766
                                v  i           i     i   i ----         v  vi
C scaffold3|siz        478 GTGGATCAACGCCACCGGCTCGACGGAATGGA----GGAGAATCGTAGAG 433

  scaffold55|si     154767 GTTTTTCATGGGT--TAGCGTGAAGGGGCTTCATAACCTGTGATTGGTCA 154814
                            v  iv i-    --                         i  vv i   
C scaffold3|siz        432 GGTTCACG-GGGTAATAGCGTGAAGGGGCTTCATAACCTGCGAGAGATCA 384

  scaffold55|si     154815 GAGAGAATGTACCTTCGGTTGCGATGGCTGTTTGCTTGCAATGAGTTGTT 154864
                            ivi i i               i   i      iv  i    i  vii 
C scaffold3|siz        383 GGTGGGACGTACCTTCGGTTGCGGTGGTTGTTTGTATGTAATGGGTGACT 334

  scaffold55|si     154865 GTTGGCACGTAGAAGCTAGTAAACTAATGTTGCTTTTGACGAGAAAATGA 154914
                            i i           v             -iivv               -
C scaffold3|siz        333 GCTAGCACGTAGAAGGTAGTAAACTAATG-CAAATTTGACGAGAAAATG- 286

  scaffold55|si     154915 AAATTATGTTTACCTGGCTTCTACTGTGAACTAAAGCAACAATCAACGAA 154964
                                       i vi          vv    v v i           -v
C scaffold3|siz        285 AAATTATGTTTATCGAGCTTCTACTGATAACTCATGTAACAATCAACG-T 237

  scaffold55|si     154965 AAGCCTGTAGGTCTCCACGAGGGAGTCTCAAAGAGTGGCAAGATAATGAC 155014
                               v    i        i  iv                i   i      
C scaffold3|siz        236 AAGCATGTAAGTCTCCACAAGACAGTCTCAAAGAGTGGCGAGACAATGAC 187

  scaffold55|si     155015 AAGAATGAAAGAATTCTGATGTCAAAACACATCAGAAAAAAGATTCAGAA 155064
                               vv i                     ii    --   i  v      
C scaffold3|siz        186 AAGACAGGAAGAATTCTGATGTCAAAACATGTCAG--AAAGGAATCAGAA 139

  scaffold55|si     155065 TTCCGAT-GAATGAATGGCTTGTCGTGGAGATCAGACGAAGGTCAGGAAA 155113
                                  -      i         v        i        v  -    
C scaffold3|siz        138 TTCCGATGGAATGAGTGGCTTGTCTTGGAGATCGGACGAAGGACA-GAAA 90

  scaffold55|si     155114 AGGAAAAGGAAACGGACAAGAAAGACGACAGAAACCAGAAAGTTGAAATG 155163
                            v   i i     ii iiv      i  v           iiiii     
C scaffold3|siz         89 ATGAAGAAGAAACAAATGCGAAAGATGAAAGAAACCAGAAGACCAAAATG 40

  scaffold55|si     155164 TACCCTT-TGGCACATCTTTCCGGATACTGCCCCCTAACA 155202
                            i  i  -         -           i  i i     
C scaffold3|siz         39 TGCCTTTGTGGCACATC-TTCCGGATACTACCTCTTAACA 1

Matrix = 20p45g.matrix
Kimura (with divCpGMod) = 23.32
Transitions / transversions = 1.47 (159/108)
Gap_init rate = 0.05 (64 / 1218), avg. gap size = 1.16 (74 / 64)


1015 20.33 9.50 7.71 scaffold55|size686403 156005 156425 (527978) C scaffold7|size730406_(dbseq-nr_160)_[96026,102513]#LTR/Gypsy (6060) 428 1 m_b1103s001i72 157138

  scaffold55|si     156005 CTATAG---GTGACCTGAGCTGT---TCGGTGCAAAAAAATATCACGCGA 156048
                                 ---           i v---   vi i                 
C scaffold7|siz        428 CTATAGATAGTGACCTGAGCCGAAAATCGTCGTAAAAAAATATCACGCGA 379

  scaffold55|si     156049 AAAATATAGGTAAGTTCGACAGGGGTCGAAGAGTTTATTTTTATGAGCTT 156098
                              v        iv         v        -   iv            
C scaffold7|siz        378 AAATTATAGGTAGTTTCGACAGGTGTCGAAGA-TTTGATTTTATGAGCTT 330

  scaffold55|si     156099 TATTTTCTCTTATTGTGAGGATGGAAGGGCCG-----CT----TCCAGTC 156139
                                 v viv               i   v -----  ----       
C scaffold7|siz        329 TATTTTGTACAATTGTGAGGATGGAAAGGCAGTGGAACTGCACTCCAGTC 280

  scaffold55|si     156140 CAAACAACACAAACAAA-ATGTGTGTAGA-TTCTACACACATTTGGTATG 156187
                                i iiv    i  -  -        -         -  v       
C scaffold7|siz        279 CAAACGATGAAAACGAACAT-TGTGTAGACTTCTACACA-ATATGGTATG 232

  scaffold55|si     156188 TATTTAGCCTTCTTAAATGAAGGGGCTATGGACTCTGGTGTTCC---GGA 156234
                            v v  v     -----    i ----   --i  v i v    ---i  
C scaffold7|siz        231 TCTATACCCTTC-----TGAAAG----ATG--TTCAGATCTTCCAAAAGA 193

  scaffold55|si     156235 G------CCTA--TAAGGCAGTGGACTCCTGTGGTAGGGAGTCCTAGCCT 156276
                            ------ i  -- ii  ivv  i   i ii  v i        vv   v
C scaffold7|siz        192 GTGTTCTCTTATTTGGGGTTCTGAACTTCCATGTTGGGGAGTCCATGCCG 143

  scaffold55|si     156277 TTTCGACCAGGGCGGTGGACTTCAATGTTGGGGAGTCCTTGCCTTTTGGA 156326
                            i-------   v        iivv ii v   -     vi------ i 
C scaffold7|siz        142 TC-------GGGAGGTGGACTCTCCTACTTGGG-GTCCTGA------GAA 107

  scaffold55|si     156327 TCAGGGCCAGT--GGACTTCCCCCCTGGGGAGTCCTAAGAATGC----TC 156370
                            -- vv   v --  vi  viv   ii  --  i v  i  v  ----  
C scaffold7|siz        106 T--GCTCCATTTAGGTTTTGTACCCCAGG--GTTCAAAAAAGGCTGATTC 61

  scaffold55|si     156371 CTTTTGTATTT------TGTACCAATGGGTACAAAAATGGGCTGATTCTT 156414
                             vi v     ------      v v           -i           
C scaffold7|siz         60 CTGCTCTATTTAGGTTTTGTACCCAGGGGTACAAAAA-AGGCTGATTCTT 12

  scaffold55|si     156415 GGCCTATGTCA 156425
                                      
C scaffold7|siz         11 GGCCTATGTCA 1

Matrix = 20p45g.matrix
Kimura (with divCpGMod) = 22.26
Transitions / transversions = 0.97 (39/40)
Gap_init rate = 0.11 (45 / 420), avg. gap size = 1.62 (73 / 45)

1018 12.62 7.50 0.94 scaffold55|size686403 156005 156204 (528199) C scaffold57|size959080_(dbseq-nr_623)_[153127,159601]#LTR/Gypsy (6048) 427 215 m_b1103s001i71 157138

  scaffold55|si     156005 CTATAG---GTGACCTGAGCTG-TTCGGTGCAAAAAAATATCACGCGAAA 156050
                                 ---           i -    viii                   
C scaffold57|si        427 CTATAGATAGTGACCTGAGCCGATTCGTCATAAAAAAATATCACGCGAAA 378

  scaffold55|si     156051 AATATAGGTAAGTTCGACAGGGGTCGAAGAGTTTATTTTTATGAGCTTTA 156100
                            v        iv         v        v  v             v  
C scaffold57|si        377 ATTATAGGTAGTTTCGACAGGTGTCGAAGATTTGATTTTTATGAGCTATA 328

  scaffold55|si     156101 TTTTCTCTTATTGTGAGGATGGAAGGGCCG-----CT----TCCAGTCCA 156141
                               v vi                i   v -----  ----         
C scaffold57|si        327 TTTTGTACTATTGTGAGGATGGAAAGGCAGTGGAACTGCACTCCAGTCCA 278

  scaffold55|si     156142 AACAACACAAACAAA-ATGTGTGTAGA-TTCTACACACATTTGGTATGTA 156189
                              i ii        -  -        -         -  v        v
C scaffold57|si        277 AACGATGCAAACAAACAT-TGTGTAGACTTCTACACA-ATATGGTATGTC 230

  scaffold55|si     156190 TTTAGCCTTCTTAAA 156204
                            v  v      v   
C scaffold57|si        229 TATACCCTTCTGAAA 215

Matrix = 20p45g.matrix
Kimura (with divCpGMod) = 12.74
Transitions / transversions = 0.67 (10/15)
Gap_init rate = 0.04 (8 / 199), avg. gap size = 2.12 (17 / 8)


36594 22.68 1.62 2.86 scaffold55|size686403 156506 165151 (519252) scaffold75|size1059443_(dbseq-nr_397)_[732428,740969]#LTR/Copia 1 8542 (0) m_b1103s001i73 157139

  scaffold55|si     156506 TGTCAAGGGGTAGTACCCCGAAATATGTGCCA-AAGGGTACATTTTGACT 156554
                              i   i       i  v   i-        -  i  i        iii
  scaffold75|si          1 TGTTAAGAGGTAGTATCCGGAAG-ATGTGCCACAAAGGCACATTTTGGTC 49

  scaffold55|si     156555 TTCTGGTTTCTGTCATCTTTCTTGTCCGTTTCTG-TTCACTTTCCTGTCC 156603
                                      v         vii ii      v-    i    -     
  scaffold75|si         50 TTCTGGTTTCTTTCATCTTTCGCATTTGTTTCTTCTTCATTTTC-TGTCC 98

  scaffold55|si     156604 TTTGTCCGATCTCCACGGCAAGCCATTCATTCCATCGGAATTCTGAATCT 156653
                             i            v i       i                    v  i
  scaffold75|si         99 TTCGTCCGATCTCCAAGACAAGCCACTCATTCCATCGGAATTCTGATTCC 148

  scaffold55|si     156654 TTCCTGACGTGTTTTGACATCAGAATTCTCTCATTCTTGTCATTGTCTCG 156703
                             i                          ii vv                
  scaffold75|si        149 TTTCTGACGTGTTTTGACATCAGAATTCTTCCTGTCTTGTCATTGTCTCG 198

  scaffold55|si     156704 CTACTCTTCAAGACTCTTTTGTGGAGACCTACACGCTTTTCGTTGATTGT 156753
                            i      ii     v i          i    i    v- i        
  scaffold75|si        199 CCACTCTTTGAGACTGTCTTGTGGAGACTTACATGCTTA-CATTGATTGT 247

  scaffold55|si     156754 TACTTTAGTTCCTAGTAGAAGCCAGATAAACATAATTT-CATTTTCTCGT 156802
                              v v    vii         iv              -         i 
  scaffold75|si        248 TACATGAGTTATCAGTAGAAGCTCGATAAACATAATTTTCATTTTCTCAT 297

  scaffold55|si     156803 CAAATGGACATTAGTTTACTAGCTTCTACGCACTAACAAAACAAAACATC 156852
                                vvi             v        ii   i  i--iv vv   i
  scaffold75|si        298 CAAATTTGCATTAGTTTACTACCTTCTACGTGCTAGCAG--TCACCCATT 345

  scaffold55|si     156853 GCAAGCACAAGCAACCATGGCAACCAAAGGTACGTCTCTCCTGAATTATC 156902
                           i  --i    i      iv      i          i v     vi v  
  scaffold75|si        346 ACA--TACAAACAACCACCGCAACCGAAGGTACGTCCCACCTGATCTCTC 393

  scaffold55|si     156903 TCAGGTTATGAAGCGCCTTCACGCTTTT-CCATGAAAACAAAACACCTCC 156951
                           v             v          v  -  vi vi   ------    i
  scaffold75|si        394 GCAGGTTATGAAGCCCCTTCACGCTATTACCCCGTGAAC------CCTCT 437

  scaffold55|si     156952 ATTTAAACGTCATTCTTCTC------GTTGAGCTGGTGGTGTTGCTCCAC 156995
                            ------  --     i   ------  i    i     i    v     
  scaffold75|si        438 A------CG--ATTCTCCTCCATTCCGTCGAGCCGGTGGCGTTGATCCAC 479

  scaffold55|si     156996 CTTGTCGTTGCTTACTGTTGAGCCGGTGGCGCTGCTCCACCTCGTCGCTT 157045
                             i      v v v ii i            i  v            i  
  scaffold75|si        480 CTCGTCGTTCCATCCCATCGAGCCGGTGGCGTTGATCCACCTCGTCGTTT 529

  scaffold55|si     157046 CTC--TGCATTGAGCCGGTGGCGTTGTTCCACCTCATCC--A--TCATCT 157089
                           i  --  -i             i    i       iv  -- --  v  i
  scaffold75|si        530 TTCATTG-GTTGAGCCGGTGGCATTGTCCCACCTCGACCTGACTTCCTCC 578

  scaffold55|si     157090 TCCTTGTCAAGCCGGTGGCCGCCGTT---CCACCTTGACATCATGTTTAA 157136
                              vi   i v      iii  iv  ---      i    v      ivv
  scaffold75|si        579 TCCGCGTCGATCCGGTGATTGCTTTTTTTCCACCTCGACAGCATGTTCTC 628

  scaffold55|si     157137 CTGAGCCTGTGGCCACCCAACCACCTCGG--TTACTTCTGTCGTTCCTTC 157184
                            i     v   vi  ii i          --ii iiii vi   v     
  scaffold75|si        629 CCGAGCCGGTGCTCATTCGACCACCTCGGAACCATCCTTTCCGTGCCTTC 678

  scaffold55|si     157185 CATCATACTACGAGTTCTCCTTCCTGCATGTTTTGGTAGATTGTCAAGTC 157234
                           v   v--  v vvv v   vvvi  v ii        i      i i   
  scaffold75|si        679 GATCC--CTTCCTTTACTCAAATCTCCGCGTTTTGGTGGATTGTTAGGTC 726

  scaffold55|si     157235 TTCTCCACCTTGTCGGTTCCTCCCGTCTGCATTTACTCACACAGATTGCC 157284
                               -------i   v   i  ---  iv   i--   i v i    v  
  scaffold75|si        727 TTCT-------ATCGCTTCTTC---TCCTCATC--CTCGCCCGGATTTCC 764

  scaffold55|si     157285 ATCTTCCTCACCTCCACCTCCGTTCCTCCATGTGCGATTCCATCAGAGAA 157334
                             v   i  viv  v i vi  ii      i v   i  v  iv  v   
  scaffold75|si        765 ATATTCTTCCTGTCGATCATCGCCCCTCCACGAGCGGTTACACAAGCGAA 814

  scaffold55|si     157335 CTATCGCGCCGCCGAGGGCCGGTTGACACCCTCCGTCCGGCCTCCACTGG 157384
                           ii                   vv  i i  iv  i i  v  v  i ivi
  scaffold75|si        815 TCATCGCGCCGCCGAGGGCCGCGTGGCGCCTACCATTCGCCCGCCGCCCA 864

  scaffold55|si     157385 TACCTGACCCCATCTGT----CAC-----TGGA--ATT----C---TCTG 157416
                           vi     i   ii i  ----  i-----    --   ---- ---  i 
  scaffold75|si        865 AGCCTGATCCCGCCCGTTTCTCATCGTCGTGGATGATTGTTACATGTCCG 914

  scaffold55|si     157417 CGTTCA---------------TGGCTGATTGTTAGGT-TATTTGCA--TC 157448
                              iv ---------------   i        i   -i   vv  --  
  scaffold75|si        915 CGTCGACGACTGCTTCTGCCTTGGTTGATTGTTGGGTACATTGCCACCTC 964

  scaffold55|si     157449 CTCGTACTCTCACCCCTTTCGTTCTCCTCGACCTTGTCAGACCATGGACC 157498
                           i  vi    v    i v   ii vi v  v i ii      i    ----
  scaffold75|si        965 TTCTCACTCACACCTCATTCACTACCATCCATCCCGTCAGATCATG---- 1010

  scaffold55|si     157499 GCAAGACCTCCTTTCCCAACCTTTTGGACCGCAAGCCCTCTCTATCTGAT 157548
                           --------------------------           i     v      
  scaffold75|si       1011 --------------------------GACCGCAAGCCTTCTCTTTCTGAT 1034

  scaffold55|si     157549 CTC-AAGCCATGGCGCACTCTGCTGAGCTACTC---CACGCCCCCTTAAC 157594
                              -    v      i i  i      i i   ---    vv  v --- 
  scaffold75|si       1035 CTCCAAGCAATGGCGTATTCCGCTGAGTTGCTCGGACACGAGCCAT---C 1081

  scaffold55|si     157595 GTCACGCAATTCCACGGACAACGACACGGA---TCCTCCGGTCGACCCAG 157641
                           v  v   v i     v    v  i      ---      v -  --  i 
  scaffold75|si       1082 TTCTCGCCACTCCACCGACACCGGCACGGAGTCTCCTCCTG-CG--CCGG 1128

  scaffold55|si     157642 ACCGCTCAACCACGACACTCGCCCGAATCATTGCCGCATCGGTTGCCTCC 157691
                               i  i   i v  i -    vii     i  i  vv    ii vi  
  scaffold75|si       1129 ACCGTTCGACCGCCACGC-CGCCGAGATCATCGCTGCTGCGGTCACGCCC 1177

  scaffold55|si     157692 GCCCT--CAACACGTCAACGCAGACGGACACTTCATCCCCTAGCCTTCAT 157739
                              ii--  i    ----v     i   vv  i iv  i iv  viivvi
  scaffold75|si       1178 GCCTCGCCAGCACG----AGCAGATGGAATCTCCGGCCTCCCGCACCGTC 1223

  scaffold55|si     157740 GAGGCTATGACGCAGCTAGCCGACCTGCGCATCCGCCACTCTCCTTGA-- 157787
                                i i     v   v        v i i      i       i v--
  scaffold75|si       1224 GAGGCCACGACGCCGCTCGCCGACCTTCACGTCCGCCGCTCTCCTCGCCG 1273

  scaffold55|si     157788 -ACCTTGTTGGAAATGGACCTTGGCCACATTCAAGTTGCGTGCACTGCCC 157836
                           -    i ---- i           i i   i     i  vi       v 
  scaffold75|si       1274 CACCTCG----AGATGGACCTTGGTCGCATCCAAGTCGCTCGCACTGCGC 1319

  scaffold55|si     157837 ACAGCGCAACCATTGAAGTCCGCCACAAGATCCAAGACTGATCCTGCGTC 157886
                           iii v  i  v       iv    i        iv   i viv v   ii
  scaffold75|si       1320 GTGGAGCGACAATTGAAGCACGCCGCAAGATCCGCGACCGCCGCGGCGCT 1369

  scaffold55|si     157887 GCCATCGAGCCAAAGTTTGCGCCAATGGATTTCTCCAAGCTCATGCATCA 157936
                                      v        v  i     i  i  --i i v i   iiv
  scaffold75|si       1370 GCCATCGAGCCCAAGTTTGCTCCGATGGACTTTTC--GGTTGACGCACTT 1417

  scaffold55|si     157937 TGCCGGCTGGGAGGATCTCGGCACGATGGTTCTTGCCCAGCAAACTATGC 157986
                           i  i  v vv  i     v     i           i        i    
  scaffold75|si       1418 CGCTGGGTCTGAAGATCTGGGCACAATGGTTCTTGCTCAGCAAACCATGC 1467

  scaffold55|si     157987 TGGACAAGTTCAGGACCTGGTGTCAACAAGTGGATGTTGCATACATCTTC 158036
                            v                    i  i     i     v           i
  scaffold75|si       1468 TCGACAAGTTCAGGACCTGGTGCCAGCAAGTAGATGTGGCATACATCTTT 1517

  scaffold55|si     158037 CAAGTTCCGTCCATCTCCGATTTTCACAACGACAGGGCTGTAGCGTCCAC 158086
                                i     ii             vi  v  v       v   v vv 
  scaffold75|si       1518 CAAGTCCCGTCTGTCTCCGATTTTCAAGACCACCGGGCTGTTGCGACATC 1567

  scaffold55|si     158087 CCCATGCATAAGCCTCCTCACCAACTACAAGGCCATTCCGCTCACCATGG 158136
                           ii iii                v          v  vi   - i   i  
  scaffold75|si       1568 TTCGCACATAAGCCTCCTCACCCACTACAAGGCAATATCGC-CGCCACGG 1616

  scaffold55|si     158137 TTCTCAAGTACCAGGCCTTTGTAAACCAATGGCTTTCTGACATTGATGTT 158186
                                           i     i     i           ii v      
  scaffold75|si       1617 TTCTCAAGTACCAGGCTTTTGTGAACCAGTGGCTTTCTGATGTGGATGTT 1666

  scaffold55|si     158187 GAGAGTTGCAATTGGGCCTTACAGGTCATCGAACTTTCAACTGTACCAAC 158236
                                    i                         i  v           
  scaffold75|si       1667 GAGAGTTGCGATTGGGCCTTACAGGTCATCGAACTCTCCACTGTACCAAC 1716

  scaffold55|si     158237 TCTGTTGGTACAAATCAAACAATCGCTTGATATTCTCCCTCCTGACCATC 158286
                                                    i       i  v           v 
  scaffold75|si       1717 TCTGTTGGTACAAATCAAACAATCGTTTGATATCCTACCTCCTGACCAAC 1766

  scaffold55|si     158287 AAGGTGGACTGACCCTTTTCAAGCTACTTGTTGACAAGTTGGACTCCAAG 158336
                               i  v  v  i              i  i      i           
  scaffold75|si       1767 AAGGCGGCCTCACTCTTTTCAAGCTACTCGTCGACAAGCTGGACTCCAAG 1816

  scaffold55|si     158337 ACTTTTGAAAATACCAAGCTCCTCCAAGACTACATCACAACTTTCCACCT 158386
                             v        i              i           vv i  i i   
  scaffold75|si       1817 ACATTTGAAAACACCAAGCTCCTCCAGGACTACATCACCTCCTTTCGCCT 1866

  scaffold55|si     158387 AGATTGCTTTCCTGGTGAAAATATGGCTCTTGGCTCTTCCTGTTTCAAGG 158436
                           v  ii i  i     i      i v   i v  i     i        i 
  scaffold75|si       1867 TGACCGTTTCCCTGGCGAAAATGTTGCTTTAGGTTCTTCTTGTTTCAAAG 1916

  scaffold55|si     158437 CAGCCTCCAAGATGCTTGCCCGGCCTGACCTACCTACCGACCTCACCCAA 158486
                                           v        i     v  i  v       i    
  scaffold75|si       1917 CAGCCTCCAAGATGCTGGCCCGGCCCGACCTTCCCACAGACCTCATCCAA 1966

  scaffold55|si     158487 CACTACCTCCATGGCATGTCGGCCTGTGGCAATGAAGAGTTTCGAGCCAT 158536
                                   i ii  i           i        vi i     v     
  scaffold75|si       1967 CACTACCTTCGCGGTATGTCGGCCTGCGGCAATGACAAATTTCGCGCCAT 2016

  scaffold55|si     158537 ATGTTCCGCTCAGCTGGGTTTCCTTTCTACGCCCATGTATGAAGACTGGA 158586
                           v     i  i   i          i     v  v                
  scaffold75|si       2017 CTGTTCTGCCCAGTTGGGTTTCCTCTCTACCCCAATGTATGAAGACTGGA 2066

  scaffold55|si     158587 CACTGCACACCTCGCCTGACACCTTGGTCCAGCTAGACTCTTTCGCCACC 158636
                           i   v      v i           i  i  i  i            i i
  scaffold75|si       2067 TACTTCACACCACACCTGACACCTTAGTTCAACTGGACTCTTTCGCCGCT 2116

  scaffold55|si     158637 AAATTGGAATCCAAATATGAGGCACTCAATGTGTCCAAGGCTTGGTTCGG 158686
                              i    i  v           v     v iv      v      ii  
  scaffold75|si       2117 AAACTGGAGTCGAAATATGAGGCCCTCAAGGCTTCCAAGTCTTGGTCTGG 2166

  scaffold55|si     158687 TACTACAGGACCCGGCAGCTCATTCAAGGCATCCGCCACTACACTTGGCC 158736
                             ii vvv    i ii   v v       ---     v --------- i
  scaffold75|si       2167 TATCAACCGACCTGATAGCACTTTCAAGG---CCGCCTC---------CT 2204

  scaffold55|si     158737 CCCATCATGCCTCCCCACCTTCTTCTACACAACCTCCTGATCCTGCATGG 158786
                            v  iv ii  i i   i       ii v i v       i  iivv   
  scaffold75|si       2205 CACACAACACCCCTCCATCTTCTTCCGCCCGAGCTCCTGACCCCAATTGG 2254

  scaffold55|si     158787 CAATGCTTTATTCGACTCAAAGACCTGCGACATCTGTGGACAGGTGCATC 158836
                              v v- vi        v     i              vv i ii  i 
  scaffold75|si       2255 CAAAGA-TGGTTCGACTCCAAGACTTGCGACATCTGTGGTAAAGCACACC 2303

  scaffold55|si     158837 CCACAAAATATCACGATGACCCTGATATCAGGAACTGCCCATTCACTCCC 158886
                            i  v  i     i  i     i  i         i    v v  ii   
  scaffold75|si       2304 CTACCAAGTATCATGACGACCCCGACATCAGGAACCGCCCTTACATCCCC 2353

  scaffold55|si     158887 AAGCCCAGTTCCTCCCAACGCCTTGCTGCCTGGTCCTCCAATTCCTCCCG 158936
                                       v         vvi     v        v iv       
  scaffold75|si       2354 AAGCCCAGTTCCACCCAACGCCAAACTGCCAGGTCCTCCCACACCTCCCG 2403

  scaffold55|si     158937 ---CCTCAACACTACCAATGGTCCCAGATTCAAGAAAGGCGGTAAAAGGA 158983
                           ---  v     v   ---   i   v v        i  i  i  ii i 
  scaffold75|si       2404 TAACCACAACAGTAC---TGGCCCCCGTTTCAAGAAGGGTGGCAAGGGAA 2450

  scaffold55|si     158984 ACTTTATTCGTCATGTCCATCAAGCCCTTTTGGAAAATGCTGAGGATGTT 159033
                           v   i  i  v  v     i     i  i     v  i  i     iv  
  scaffold75|si       2451 CCTTCATCCGACAGGTCCACCAAGCTCTCTTGGACAACGCCGAGGACTTT 2500

  scaffold55|si     159034 GATGACACTCTCCTCGCCAACTTAGCCGGCTCTGATCCCACCCATGCAGA 159083
                             i        i         v       i   ivvv     v i  ---
  scaffold75|si       2501 GACGACACTCTTCTCGCCAACATAGCCGGTTCTACAACCACCAACGC--- 2547

  scaffold55|si     159084 TGATGACGATGTTGAACCCACCACC-CCTC--CTGAGTCTCCTGACGAG- 159129
                                 ii   vi  i  iv ii  -    -- i  i---     v  i-
  scaffold75|si       2548 TGATGATAATGACGAGCCTCCTGCCTCCTCCACCGAA---CCTGAGGAAA 2594

  scaffold55|si     159130 --GTCCCTTCCCTTGATGATGATCCCACGACAGACTCTGCTGCTCACGCC 159177
                           --ii    i  v    iv     vv  i      i        i  i   
  scaffold75|si       2595 CCACCCCTCCCATTGACCATGATGACATGACAGATTCTGCTGCCCATGCC 2644

  scaffold55|si     159178 CTTGCTGCCGTCGGCCTTGATCAGCTGTTAAACTGGTAGGCGGCCTATCC 159227
                                v i i    i     i     v                    i  
  scaffold75|si       2645 CTTGCAGTCATCGGTCTTGACCAGCTTTTAAACTGGTAGGCGGCCTACCC 2694

  scaffold55|si     159228 TTTGGTCTAGGCGATCGCCATTCA-CCCTCACAAATGT--------CCTT 159268
                             i                 v   -      -      --------  v 
  scaffold75|si       2695 TTCGGTCTAGGCGATCGCCAGTCACCCCTCA-AAATGTTCCGAATCCCAT 2743

  scaffold55|si     159269 GGCTCAGCTTGGTCTTCTCTATTGTGGCCCTGGCGACACAGCTTCCCTGG 159318
                             i v vi  v ivv i  iv     vi  ii iiiiv   --   i --
  scaffold75|si       2744 GGTTAATTTTTGCAGTTTCCTTTGTGCTCCCAGTAGTCCAG--TCCTT-- 2789

  scaffold55|si     159319 TTCCATGGGTTCCATTGGTTCCATTGGTTCTTCCTCTCTTTCATCATGAC 159368
                           ----- v    i vi       v      i   vii    i v v    i
  scaffold75|si       2790 -----TTGGTTTCCCTGGTTCCTTTGGTTTTTCACTTCTTCCCTGATGAT 2834

  scaffold55|si     159369 AGCTACCCTTATGGGGTTAAAACTGCTCTTGCAGGCCTCCGTTAGCCGTC 159418
                                    vv                          i v          
  scaffold75|si       2835 AGCTACCCTATTGGGGTTAAAACTGCTCTTGCAGGCCCCAGTTAGCCGTC 2884

  scaffold55|si     159419 ATACCTACCCGACACGGCCCCCTCCTCTTCCTGACCCTTGGTTACCTGAC 159468
                            v         ivv  v  i     i     v     ii vii v  i v
  scaffold75|si       2885 AAACCTACCCGGACCGTCCTCCTCCCCTTCCAGACCCCCGTCCAACTAAA 2934

  scaffold55|si     159469 CTAC-TCACAGCCATGTGGTCACTTGGATTTCTTTGGCTTGTTGCGCCAC 159517
                            -  - iv i v   v   v    iivv     iv vi  i       v 
  scaffold75|si       2935 C-ACATTTCGGGCATTTGGGCACTCACTTTTCTCAGCTTTATTGCGCCCC 2983

  scaffold55|si     159518 ACCTTAGCACATCCTGGCAGAACGCCAGCTTGGCCGTACATCTACCATCA 159567
                            i  i     iii           ivv i  i ivi   vi  i  i iv
  scaffold75|si       2984 ATCTCAGCACGCTCTGGCAGAACGTATGTTTAGTGATACTCCTGCCGTTC 3033

  scaffold55|si     159568 TTGCTGCC-CTTTCTCTGGATACCTTGGCAA-TACGCCCTAACAGTCCTC 159615
                             v     -  i i     v -        i- v v    -v    v   
  scaffold75|si       3034 TTTCTGCCACTCTTTCTGGCT-CCTTGGCAGTTTCTCCCT-CCAGTGCTC 3081

  scaffold55|si     159616 ACCAACTTTAGCAACACACATGGAC-GCCCTTGTGGTTTGTCCAGCCAAC 159664
                           iv   v  i        ivv  v  -    iiv         v iv iv 
  scaffold75|si       3082 GACAAATTCAGCAACACGGTTGCACGGCCCCCTTGGTTTGTCAAAGCGCC 3131

  scaffold55|si     159665 ACGCCTGATGGGCCACCATGTCACTCAACGATGCACAGAGCTCTACCATT 159714
                            i   - vii i      v ivv  ------  -- i  v  vi i    
  scaffold75|si       3132 ATGCC-GCCAGACCACCAGGCATCT------TG--CGGACCTACATCATT 3172

  scaffold55|si     159715 GGCACCCTGATTGGTCACTTGGTGACTCCATTTTTTGGTCCTTGGTCACA 159764
                             v iiv       v vi   ii    i v   i      ii iv  v v
  scaffold75|si       3173 GGGATTGTGATTGGACCTTTGACGACTTCCTTTCTTGGTCTCTACTCTCC 3222

  scaffold55|si     159765 CTCATCAACATTGGCCTTACAGCTGGACACTTCATTCTCGACATGGGTCT 159814
                           i    v v      vivii    v   iii   v i  i ivi vi    
  scaffold75|si       3223 TTCATGACCATTGGATACGCAGCGGGATGTTTCCTCCTTGGAGTCAGTCT 3272

  scaffold55|si     159815 ATTCTTCGTCTACTTGTCCCTTGGTCAGTGGTTGGATTGGATTGGTGG-- 159862
                           vi  iiiv  i   i   iv v ii   iivi vvv            --
  scaffold75|si       3273 TCTCCCTTTCCACTCGTCTGTGGACCAGCATCTCCCTTGGATTGGTGGGC 3322

  scaffold55|si     159863 CCAACTTGATCCGCCTC--CCATT-ACTC-TCCTCCA-TCCAATAACACA 159907
                                   vi  i    --  v  -i   - i  v  -     ----   
  scaffold75|si       3323 CCAACTTGTCCCACCTCGGCCTTTGGCTCTTTCTGCATTCCAA----ACA 3368

  scaffold55|si     159908 GATTCCTGGCCCATTCGTCACACATCGC-CACACACCTTCGCTCCTTCCT 159956
                           i    v-   i ii v  iv    i ii-  -i      v i      v 
  scaffold75|si       3369 AATTCA-GGCTCGCTGGTTTCACACCATGCA-GCACCTTGGTTCCTTCAT 3416

  scaffold55|si     159957 TTTCACAGACGTCCCTGCATCCTTCTGGGAACTCTTTACTGATGACAGGA 160006
                           ii   vi  i  v  i  v ivv  v v         i  vv   ivvvv
  scaffold75|si       3417 CCTCAGGGATGTGCCCGCTTTGGTCAGTGAACTCTTTGCTCCTGATTCCT 3466

  scaffold55|si     160007 TGGCTTCTCTCCGGAGCAATTTAGACATGATCCTGGGCGCTCATTCTTCC 160056
                               vvv     i viii    i    i       iiiv ivi vii   
  scaffold75|si       3467 TGGCAAATCTCCAGCATGATTTGGACACGATCCTGAATTCCGGTATCTCC 3516

  scaffold55|si     160057 AGTATGCACTCCACCCAATGGGATCCTGATTTTGATCACCACAGCGATGT 160106
                             iviv  v  i   iv  v  v   vi ivv  v    -----   ---
  scaffold75|si       3517 AGCTCCCAGTCTACCTTATCGGCTCCAAACAATGTTCAC-----CGA--- 3558

  scaffold55|si     160107 CTATAATCATCTCTCTCGGCATTCCACGGCCCATGACCCCCTTTGGATCA 160156
                             -i       ivi   vi v   v  --iii    ivii iv     i 
  scaffold75|si       3559 CT-CAATCATCCACCTCCACTTTCGAC--TTTATGATATTCCATGGATTA 3605

  scaffold55|si     160157 CGCAACATCTTTC--CCACATGCAGTTGCCTTCAACTTCCTTCCTTCAGT 160204
                           vi  v     i  -- v   i  --ii v     vvii  v   v  v i
  scaffold75|si       3606 AACATCATCTCTCCACAACACGC--CCGGCTTCACGCCCCATCCGTCTGC 3653

  scaffold55|si     160205 GCCT-GGTCAGACTCACAT--GCTGCCTCCTTCCCTTCAGTTTGATGTGG 160251
                            i  -vv   --- i    -- v  i  i  i     ii v i v  iv 
  scaffold75|si       3654 GTCTCCTTCA---TTACATTGGATGTCTTCTCCCCTTTGGATCGCTGCTG 3700

  scaffold55|si     160252 GTTTCTGCGGC--CACCTACTATCCCCCCTTGGCCTACCACCAGCTCTCC 160299
                           v  i v ii  --  i  --iii  v  i   v   -   i   i v  i
  scaffold75|si       3701 CTTCCAGTAGCGTCATCT--CGCCCACCTTTGTCCT-CCATCAGTTATCT 3747

  scaffold55|si     160300 ACCCATCCATCACTTCCATCGGCCCTCCTTCACGTATCTGCCCAGCTCAT 160349
                           v  i i   iv      v     i  iv  i   vv     i   v  v 
  scaffold75|si       3748 TCCTACCCACAACTTCCTTCGGCTCTTGTTTACGACTCTGCTCAGATCCT 3797

  scaffold55|si     160350 TTGGCAACCCACAAATTGGAGTACTTGCCATCGTTTCACCCTGATGTCCC 160399
                               vv     ivii    v  i  i v ii i   i    v   iv i 
  scaffold75|si       3798 TTGGGCACCCATTGGTTGGCGTGCTCGACGCCATTTTACCCGGATAACTC 3847

  scaffold55|si     160400 AAAAATATGAGACTATGTTGGCCAATACCATCAACTCTGCCCAGATTGGC 160449
                            i   i        i  i       v iv      vv v i   v v   
  scaffold75|si       3848 AGAAACATGAGACTGTGCTGGCCAAGATGATCAACGGTTCTCAGTTAGGC 3897

  scaffold55|si     160450 TTATTTCCTTC---GTCACCTTCTCCACCTTCCCCCCAGTCCCACCTCCT 160496
                           i v i v    --- i v i   i ivi i ii   v i-- vi  v   
  scaffold75|si       3898 CTCTCTGCTTCAGAGCCCCTTTCCCTTTCCTTTCCCGAA--CGGCCACCT 3945

  scaffold55|si     160497 CATTTCGTGGACAGCTTCAACCCGGCACGTGCTGGCATGAACCTCCTACT 160546
                             i  i     i  i        v  v v         i     vi i  
  scaffold75|si       3946 CACTTTGTGGATAGTTTCAACCCTGCCCTTGCTGGCATAAACCTGTTGCT 3995

  scaffold55|si     160547 CACTGAGCGGTTCGACAGGATTCGTCGCCTCGCTCCTCCCCAACAGAACT 160596
                              v   v    ii i     i v vvi  iv i       vv   v v 
  scaffold75|si       3996 CACGGAGAGGTTTAATAGGATCCTTACTCTTTCCCCTCCCCTCCAGCAAT 4045

  scaffold55|si     160597 CTGTCTCTGTCAACATCAGTGCCAAC-AGCACCAAGTTTCACTCATTTCC 160645
                            v  i  ii ii      v  -v i -   v    vi    v  i  i  
  scaffold75|si       4046 CGGTTTCCATTGACATCATTG-GAGCAAGCCCCAACCTTCAATCGTTCCC 4094

  scaffold55|si     160646 AGTTCTCCTATAATCTGCCTTCACTTCCAGCCCTGCCGTCACCATACCAC 160695
                           v  i  v  iv         v         i  ii vv    v ii    
  scaffold75|si       4095 TGTCCTGCTGGAATCTGCCTACACTTCCAGTCCCACACTCACGACGCCAC 4144

  scaffold55|si     160696 CTCTCATCGTGGACACCGGTGCATCCTGTTGTATCAGCCCATGCAAGGAA 160745
                            i     i        i     i  v  i  i    v   v     i  v
  scaffold75|si       4145 CCCTCATTGTGGACACTGGTGCGTCATGCTGCATCACCCCTTGCAAAGAT 4194

  scaffold55|si     160746 GACTTCATTTCTTACTCCCCCAGTGTGGCTAAGATCTGAGATCTCTCTGG 160795
                                ii    v  iv i       iv  i     ii v        i  
  scaffold75|si       4195 GACTTTGTTTCATATGCTCCCAGTGCTGCCAAGATTCGTGATCTCTCCGG 4244

  scaffold55|si     160796 CGTCAATGCAGTTGCTGGAGAAGGCATGATTTGTTTGCGTGTCCTTGACC 160845
                            i    ii          v  i   v vv v  i v            i 
  scaffold75|si       4245 CATCAACACAGTTGCTGGCGAGGGCCTCCTATGCTGGCGTGTCCTTGATC 4294

  scaffold55|si     160846 ATCATGGACGCGAACACACAATTGAACTCAAAAGTTACCACATTCCCAAG 160895
                            i  v  i  v     ii v            i i     i  i     v
  scaffold75|si       4295 ACCAGGGGCGGGAACATGCCATTGAACTCAAAGGCTACCATATCCCCAAT 4344

  scaffold55|si     160896 GCTTCTGTTTGCCTCCTAAGCCCTCAGTCTCTCTTTCAGTCACTTGATGG 160945
                             i  v   i    i  v  i  v   v iv v     i  v    i   
  scaffold75|si       4345 GCCTCAGTTCGCCTTCTCAGTCCACAGGCCATGTTTCAATCTCTTGGTGG 4394

  scaffold55|si     160946 CCATGGCGAACAGGACATCTCAAAATACTCCATCACCCTTCCCGGCGGTG 160995
                                 i     i     i  i        v  i v      v  i   v
  scaffold75|si       4395 CCATGGTGAACAAGACATTTCGAAATACTCAATTAACCTTCCGGGTGGTC 4444

  scaffold55|si     160996 TCGTCCTTTATGCACCTTACAGTCATGGGAATCTTCCTATCCTCCCTCTC 161045
                           i i    ii          ii -  vv    i     i     v   i v
  scaffold75|si       4445 CCATCCTCCATGCACCTTATGG-CAACGGAACCTTCCCATCCTACCTTTA 4493

  scaffold55|si     161046 AGCCTTCCAGATCGAACTCCTCGCTGCTTCTGGGCCCGGTGTTTTTCTTT 161095
                           v i iv  v      i    i i   i      i i  i     i  i  
  scaffold75|si       4494 TGTCCGCCTGATCGAGCTCCCCACTGTTTCTGGACTCGATGTTTCTCCTT 4543

  scaffold55|si     161096 CCAGGCATCTGATGGAGATATTTGGGCGCTCTCCATCTTGTCTGTCTCCA 161145
                              v         v    i          v      i   v - iv  v 
  scaffold75|si       4544 CCATGCATCTGATCGAGACATTTGGGCGCGCTCCATTTTGGC-GCATCGA 4592

  scaffold55|si     161146 ACCAAAATCTATCTCTTGCACAAAAGGAACTCCTCCTTTGGCATCACCAC 161195
                                  i  i  v  v     i           i        i  i iv
  scaffold75|si       4593 ACCAAAACCTGTCGCTGGCACAGAAGGAACTCCTTCTTTGGCACCATCGA 4642

  scaffold55|si     161196 CTGTCCCACGCCGGCCTCTCCACCATCCAGAACATTACACGCCAACAGCA 161245
                           i    i  i  i  v  v  i        i     -- v       iv  
  scaffold75|si       4643 TTGTCTCATGCTGGGCTATCTACCATCCAAAACAT--CTCGCCAACGTCA 4690

  scaffold55|si     161246 CGCCATGATCCCTTCATCTGTTGA-TGACCTTGTCCACCTACGAGATGTC 161294
                           vi  v   i      v   iiv  -i  vi v  i i   v  v    vv
  scaffold75|si       4691 AACCTTGACCCCTTCCTCTACAGAGCGAATTGGTTCGCCTCCGCGATGGA 4740

  scaffold55|si     161295 CCCCTCTTCCCATGCACCTACAACATTCCCAACACATCCTGCAACAATCT 161344
                             iv ii    i  i  i        i    i   v  v  ii  v i  
  scaffold75|si       4741 CCTATTCTCCCGTGTACTTACAACATCCCCAGCACTTCGTGTGACCACCT 4790

  scaffold55|si     161345 TCTTTGTGCTGCTTGCAAGATTTCCAAGGCCATGCGTCAGACACCGACTA 161394
                              i        i  ii i  i  i  i    ii  i i i       i 
  scaffold75|si       4791 TCTCTGTGCTGCCTGTGAAATCTCTAAAGCCACACGCCGGGCACCGACCA 4840

  scaffold55|si     161395 TCCACTCCTCCAGCATTGGGGCACCTCATCAGATGGTCCTCAAAGAAAAC 161444
                              ii  i   v   vivii  i  v ii        i         i  
  scaffold75|si       4841 TCCGTTCTTCCCGCAACCAAGCGCCACGCCAGATGGTTCTCAAAGAAGAC 4890

  scaffold55|si     161445 CATATCCAACCTGGTGATTGCATCAGTTGCAACCATTTCATATCGCCTGT 161494
                              i vv i            i    i  ii    i     v  i     
  scaffold75|si       4891 CATGTGAAGCCTGGTGATTGCGTCAGCTGTGACCACTTCATTTCACCTGT 4940

  scaffold55|si     161495 CCCTGGTTGTGTAACATCTCCAAAAGAACACAGCTCTTCACGCAATGGCT 161544
                           i     vi ii v  v ii  vvv  i      i     v          
  scaffold75|si       4941 TCCTGGACGCATCACTTTCCCTTCAGGACACAGTTCTTCTCGCAATGGCT 4990

  scaffold55|si     161545 ACACATGTGGTACGATCTACGTCGATCACTGCAGCACATTTCTATTCATC 161594
                           v   i     i  v           i     i     i  iv v v   i
  scaffold75|si       4991 TCACGTGTGGCACCATCTACGTCGACCACTGTAGCACGTTCATCTACATT 5040

  scaffold55|si     161595 CATCACCAATTGACCACCGCTGCCAGAGACACCATCCGTGGCAAGATGCT 161644
                             i     ii                v  i     i     i        
  scaffold75|si       5041 CACCACCAGCTGACCACCGCTGCCAGTGATACCATTCGTGGTAAGATGCT 5090

  scaffold55|si     161645 CCTGGAATCTGAGGCAGCCGATGTTGGTGTCACCATCAGACAATTCCACT 161694
                           i  v  iv -  i     v        i  i      v i          
  scaffold75|si       5091 TCTTGAGGC-GAAGCAGCAGATGTTGGCGTTACCATCCGGCAATTCCACT 5139

  scaffold55|si     161695 CTGACAATGGTGTGTTCGACTCCACGGAGTTTTGTGAACATTGCGCACGC 161744
                                     i  v  iii     vv v    i    i            
  scaffold75|si       5140 CTGACAATGGCGTCTTTAGCTCCAATGCGTTTCGTGAGCATTGCGCACGC 5189

  scaffold55|si     161745 CTGGGTCAGACCTTGCGGTTCAGTGGTGTTAGTGCTCACCACCAAAAGAG 161794
                             v  i     i     v            i i     i        vi 
  scaffold75|si       5190 CTTGGCCAGACTTTGCGCTTCAGTGGTGTTGGCGCTCATCACCAAAACGG 5239

  scaffold55|si     161795 GGTCGCTGAGTGTGCCATCCAAACCGTCACCAACATGACCCGTGCCAACA 161844
                                 i  ii i                        i       i    
  scaffold75|si       5240 GGTCGCCGAACGCGCCATCCAAACCGTCACCAACATGGCCCGTGCTAACA 5289

  scaffold55|si     161845 TGCTCCATGCCACCCTCCATTGGCCTGATTGCTCCTTTATCGACTTATGG 161894
                               v        i              vi       i  i   i     
  scaffold75|si       5290 TGCTACATGCCACTCTCCATTGGCCTGAACGCTCCTTCATTGACCTATGG 5339

  scaffold55|si     161895 CCTTTGACCATGAATTATGCTGTTTGGGTATACAAAAAACTTCCCCAACA 161944
                              i vi       i     v  i     i     v        i     
  scaffold75|si       5340 CCTCTCGCCATGAACTATGCAGTCTGGGTGTACAACAAACTTCCTCAACA 5389

  scaffold55|si     161945 GGGTGCAGGTCTTTCCCCTGAGGAGCTATTCTCCGGCATCAAGTGTTCGC 161994
                           v  i  i              i  i  v  i     v           i 
  scaffold75|si       5390 TGGCGCGGGTCTTTCCCCTGAAGAACTCTTTTCCGGAATCAAGTGTTCAC 5439

  scaffold55|si     161995 AATCTAATCTCCCACGTGCACATGTTTTTGGCTGCCCTTTCTATGTCCTT 162044
                           i   i        v     v     i           iv    i      
  scaffold75|si       5440 GATCCAATCTCCCCCGTGCTCATGTCTTTGGCTGCCCCGTCTACGTCCTT 5489

  scaffold55|si     162045 GACCCACGACTACAGGATGGAAAGAAAATTCCTAAGTGGGAAAGCCGTGC 162094
                             i     v                    i  i  i     i        
  scaffold75|si       5490 GATCCACGTCTACAGGATGGAAAGAAAATCCCCAAATGGGAGAGCCGTGC 5539

  scaffold55|si     162095 GCGCCAAGGCATCTTTGTTGGCCTTTTGCCCCATCACTCAACTTCCGTCC 162144
                           i                    ii i ii        i  i        i 
  scaffold75|si       5540 ACGCCAAGGCATCTTTGTTGGTTTCTCACCCCATCATTCGACTTCCGTTC 5589

  scaffold55|si     162145 CTCTCATCCTGAATCCCCGCACCCAACACATTTCCCCGCAGTTTCACGTC 162194
                            i              i  i              v        i  i   
  scaffold75|si       5590 CCCTCATCCTGAATCCTCGTACCCAACACATTTCACCGCAGTTCCATGTC 5639

  scaffold55|si     162195 ATCTTTGATGATGCCTGGACCACTGTACCCTCCCTCACCAATGAATCCGA 162244
                                         v vv     i  i  i          ii     i  
  scaffold75|si       5640 ATCTTTGATGATGCATTTACCACCGTGCCTTCCCTCACCAGCGAATCTGA 5689

  scaffold55|si     162245 GCGAGACCACCGTTTTGAGCAATTGTTTTCCACATCAAGAGAATGCTACA 162294
                              i  i  i  i           i     i     vv i          
  scaffold75|si       5690 GCGGGATCATCGCTTTGAGCAATTATTTTCTACATCCCGGGAATGCTACA 5739

  scaffold55|si     162295 TTGACCCTACTGACATTACGTCCATCTCCGAGCTCCTCGACGACCATTGG 162344
                               i   v    i  ii ii   v   i  i              i   
  scaffold75|si       5740 TTGATCCTTCTGATATCGCACCCAACTCTGAACTCCTCGACGACCACTGG 5789

  scaffold55|si     162345 CTATCTCCATCTGACCGTGCTGCACGCAATCTCGAGCATCAACAGGCACT 162394
                                   i       v   ii           v   i    v    v  
  scaffold75|si       5790 CTATCTCCGTCTGACCTTGCCACACGCAATCTCCAGCGTCAAGAGGCCCT 5839

  scaffold55|si     162395 GGCTTGGTCAACACCATCTCTTGGTTTCCCACCTATCTGCCAAACAGAGG 162444
                           v  ii       i    v        i    v vvi  v    v    i 
  scaffold75|si       5840 CGCCCGGTCAACGCCATGTCTTGGTTCCCCAACACCCTCCCAATCAGAAG 5889

  scaffold55|si     162445 GAGTCCCTCCCAAAAGCCTTCCTTTGCCTGAAACGCGCCACCCGATGCCG 162494
                            v           ---  v v  v    ----  - i   -i i iv   
  scaffold75|si       5890 GTGTCCCTCCCAA---CCATACTGTGCC----AC-CACCA-TCAACCCCG 5930

  scaffold55|si     162495 CCACCACACACACATCCTACACCCATGGTTCCAGAGGGAGCACTCCGCCC 162544
                            ii  ------- i -----i       i i     ii  vv  i vv  
  scaffold75|si       5931 CTGCC-------CGT-----GCCCATGGCTTCAGAGAAAGACCTTCCACC 5968

  scaffold55|si     162545 TCCTTCCCCTACACCTATGGCTCCAGAGGGAGTATCTCTGCCCACCCCGC 162594
                                iv  i vv   vi  i            ii  v  v i   vvv 
  scaffold75|si       5969 TCCTTTGCCCAACCCTCCGGTTCCAGAGGGAGTGCCTGTGACTACCAACC 6018

  scaffold55|si     162595 CACCTTCATCAGACACACCCACACCCCCGGTACACATGCCTGTTGACCTT 162644
                                i    --  -    i   --v v ii -        iii  v   
  scaffold75|si       6019 CACCTCCATC--AC-CACCTACA--ACAGACA-ACATGCCTACCGAACTT 6062

  scaffold55|si     162645 CCTCCCAATCCACCCTTCGATGACTCTCCAATCATTTCTCCCGAGGATTC 162694
                            v     v      i  i i    v i   vivi    iv  iv i ii 
  scaffold75|si       6063 CATCCCATTCCACCTTTTGGTGACACCCCATCGGTTTCCGCCACGAACCC 6112

  scaffold55|si     162695 TCAGCACTACCCTTCGCGCACTCGTTCTGGTATTTGAAAAGATGGTCCAG 162744
                                i      i  v   vvi  v  i  i i   i  i          
  scaffold75|si       6113 TCAGCGCTACCCCTCTCGCCACCGATCCGGCACTTGGAAGGATGGTCCAG 6162

  scaffold55|si     162745 CCCTCGACCGCAAATACACCCAGGGGCAATGGAAAACAGGCTTCACGTTG 162794
                                     i        v     v  i        i  v  iv i i 
  scaffold75|si       6163 CCCTCGACCGTAAATACACACAGGGTCAGTGGAAAACGGGGTTTTCATCG 6212

  scaffold55|si     162795 CTCTTGGCCCTTCCCCAGTATGCACTGGCGACTGCATCTTCATGGGCTCA 162844
                             v  ii    i           ii    iv    v     i     i  
  scaffold75|si       6213 CTGTTAACCCTCCCCCAGTATGCGTTGGCATCTGCTTCTTCGTGGGCCCA 6262

  scaffold55|si     162845 ACTCCCTCCTACCATTGCCAACATTGGTGCTCAACACACCCGACGCCATT 162894
                           i i       i    i      v       i  v i    v i       
  scaffold75|si       6263 GCCCCCTCCTGCCATCGCCAACCTTGGTGCCCACCGCACCAGGCGCCATT 6312

  scaffold55|si     162895 CTACTACGTGCATACGACATGGCCAACTCTCAAAGCTCGCCCTTCTCCAA 162944
                               v  vi       v  i  i        vi     v    i      
  scaffold75|si       6313 CTACAACTCGCATACGCCACGGTCAACTCTCTGAGCTCTCCCTCCTCCAA 6362

  scaffold55|si     162945 CATGACTGGAATGGTCTTGGTCCCTCCCATTGCAACAGCTTTCTCTCCGC 162994
                                    v v        i        v ii    ii    v    i 
  scaffold75|si       6363 CATGACTGGCAAGGTCTTGGCCCCTCCCAGTATAACAATTTTCACTCCAC 6412

  scaffold55|si     162995 CTTCTCAGCCTACCTTCAGCCTGACCTCGTGGATGACCACACTTTCTTCA 163044
                                  v       i            vi        vii i i     
  scaffold75|si       6413 CTTCTCATCCTACCTCCAGCCTGACCTCTCGGATGACCTTGCCTCCTTCA 6462

  scaffold55|si     163045 CCGTCACCGATGTTCAACCTCACATCCTTGCAGCCTCCCCGGCTGGTGAC 163094
                             i    v  i        i   v     i    v  i       i    
  scaffold75|si       6463 CCATCACGGACGTTCAACCCCACCTCCTTACAGCATCTCCGGCTGATGAC 6512

  scaffold55|si     163095 ACCTCCGACAGTCCTACCTACTCGCAAGCCATCCACAGCCCTCATGCTGA 163144
                             i           i  i     i        i  i  i  i     i  
  scaffold75|si       6513 ACTTCCGACAGTCCCACTTACTCACAAGCCATTCATAGTCCCCATGCCGA 6562

  scaffold55|si     163145 AAAATGGTGGGAAGCCATGGAGACTGAGCTCACCACTTTTGAATCCGACC 163194
                                       i  v     i  i  i           v  i  v  i 
  scaffold75|si       6563 AAAATGGTGGGAGGCGATGGAAACCGAACTCACCACTTTGGAGTCAGATC 6612

  scaffold55|si     163195 TTCAAGCATGGGAGTTTGTCCCCTGCGAACCTTGGATGCACGTCCTTCCC 163244
                            i     v     ii       ii i                       i
  scaffold75|si       6613 TCCAAGCTTGGGAACTTGTCCCTCGTGAACCTTGGATGCACGTCCTTCCT 6662

  scaffold55|si     163245 AGCACATGGGCCTTCTGTCTAAAACGGTTCCCCAATGGATTAGCTAAGAA 163294
                             i  v         i i  v  i  v     v        i  v     
  scaffold75|si       6663 AGTACTTGGGCCTTCCGCCTCAAGCGCTTCCCAAATGGATTGGCAAAGAA 6712

  scaffold55|si     163295 ATTTAAGGCCGGGTTTTGTGTGCGTGGTGACATGCAAATTGAAGGGGTTG 163344
                              i  i   i    i   i i              i        v    
  scaffold75|si       6713 ATTCAAAGCCAGGTTCTGTATACGTGGTGACATGCAGATTGAAGGTGTTG 6762

  scaffold55|si     163345 ACTTCTTTGAGACTTGGGCACCAGTTATACAGTGGATGACAGTTTGCTCC 163394
                                  i                  i v  i    iv  v  vi     
  scaffold75|si       6763 ACTTCTTCGAGACTTGGGCACCAGTTGTCCAATGGACCACCGTGCGCTCC 6812

  scaffold55|si     163395 ATGATGATTTTAGCCACACGGCTCAACCTTGTTTCTGCTCAAGCAGACAT 163444
                                   i  i     v  v              i     i  v     
  scaffold75|si       6813 ATGATGATCTTGGCCACCCGCCTCAACCTTGTTTCCGCTCAGGCCGACAT 6862

  scaffold55|si     163445 CACTGCTCCTTTTGTGCATGCCCCCCTTGGTGCTGATGAGCACATTTATG 163494
                                 iv i  i        i         v v  i     iv      
  scaffold75|si       6863 CACTGCCGCCTTCGTGCATGCTCCCCTTGGTCCAGACGAGCATCTTTATG 6912

  scaffold55|si     163495 TCGGCCAACCTACTGGTTTTCAACACAATGGAGACTTCGTCCTCAAACTC 163544
                             vii      i       i    iii    vi  i v  i         
  scaffold75|si       6913 TCCATCAACCTGCTGGTTTCCAACGTGATGGTAACCTAGTTCTCAAACTC 6962

  scaffold55|si     163545 AAGAATTCTGTTTATGGTCTGCGCCAGTCCTCCCAGAACTTCTTCCATTA 163594
                                v  v  v        v             iv              
  scaffold75|si       6963 AAGAAATCGGTATATGGTCTTCGCCAGTCCTCCCGCAACTTCTTCCATTA 7012

  scaffold55|si     163595 CCTCTCCGACCATCTTGTTGCCCAAGGCTTCACTCCCTCAGCCTATGATC 163644
                                 i  v  i  i           v  v     v  v     i    
  scaffold75|si       7013 CCTCTCTGAGCACCTCGTTGCCCAAGGATTAACTCCATCTGCCTACGATC 7062

  scaffold55|si     163645 CCTGCCTCTTCATTGGGAAAACTATCATCGTGGTGGTCTACGTTGACGAC 163694
                            v                  v i     i     i           i   
  scaffold75|si       7063 CATGCCTCTTCATTGGGAAATCCATCATTGTGGTAGTCTACGTTGATGAC 7112

  scaffold55|si     163695 CTCCTCATCTATGCAAAGTCGGATGCGGAGATCACAGCCCTCATCTCCTC 163744
                           i v               v v              v vv        v  
  scaffold75|si       7113 TTGCTCATCTATGCAAAGACCGATGCGGAGATCACCGGACTCATCTCGTC 7162

  scaffold55|si     163745 CCTCAAAGCTGCCGGCATTTGTATTCAACGAGAAGGGACCGCTGAAGGCT 163794
                              vv i  v        i       i v i     v             
  scaffold75|si       7163 CCTACAGGCAGCCGGCATCTGTATTCGAAGGGAAGGCACCGCTGAAGGCT 7212

  scaffold55|si     163795 TCCTTGGCGTTGACATCATTTGTTCCTCCGATTCAACCAGCCCCACAATC 163844
                                     v      i ii i  ii iiii  i         vv    
  scaffold75|si       7213 TCCTTGGCGTGGACATCGTCCGCTCTCCTAGCTCGACCAGCCCCCAAATC 7262

  scaffold55|si     163845 ACTCTACTCCAGACTGGCCTTACCAAACCCATCATCGAAGCCGTCAGCAT 163894
                                v  v  i  v  i  i       v      i     i  ii  v 
  scaffold75|si       7263 ACTCTCCTACAAACAGGTCTCACCAAACGCATCATTGAAGCTGTTGGCCT 7312

  scaffold55|si     163895 GTGCATCAGTTTTTCCACTCCCATCAACACTCCAGCTGAGACTTCTCCCC 163944
                           v    v    i i                 i  i  i  i  v  i  i 
  scaffold75|si       7313 CTGCAGCAGTCTCTCCACTCCCATCAACACCCCGGCCGAAACATCCCCTC 7362

  scaffold55|si     163945 TTTCTAAGGATGACAG-CGGGAACCCCGCATCCGGCTCCTTCAACTACGC 163993
                             i i  i    -   -i   v v  v     i  v              
  scaffold75|si       7363 TTCCCAAAGATG-CAGATGGGCAACCAGCATCTGGGTCCTTCAACTACGC 7411

  scaffold55|si     163994 CGCTGTCGTTGGCATGCTGCTCTACCTTAGCGGCCAATTGAGACCTCACA 164043
                           i     v           v           i     v iv     vv   
  scaffold75|si       7412 TGCTGTGGTTGGCATGCTCCTCTACCTTAGTGGCCACTCCAGACCAGACA 7461

  scaffold55|si     164044 TTGCCTTTGCTGTCAACCAATGTGCTCGTTATACCTTCAAACCCACCCGC 164093
                            i     i      v          v  v                v    
  scaffold75|si       7462 TCGCCTTCGCTGTCCACCAATGTGCGCGGTATACCTTCAAACCCAGCCGC 7511

  scaffold55|si     164094 CGGCACGAGTTGGCACTCATTTGGATCGGTCGTTACTTGAAGGGCACCAT 164143
                             v  i     i    i    i i        i        i        
  scaffold75|si       7512 CGTCATGAGTTAGCACCCATTCGAATCGGTCGCTACTTGAAAGGCACCAT 7561

  scaffold55|si     164144 GGAAAAAGGACTCATCATGACTCCGTCTCCGGTCCCTCGTGTGGATTGCT 164193
                              v  i  v              v     v vv     ii i  i    
  scaffold75|si       7562 GGACAAGGGCCTCATCATGACTCCTTCTCCTGAGCCTCGCATAGACTGCT 7611

  scaffold55|si     164194 ACCCTGACGCCGACTTTGCTGGCCTTTACTGACATGAACATGCA------ 164237
                                  i  i           v     iv        v i   ------
  scaffold75|si       7612 ACCCTGATGCTGACTTTGCTGGGCTTTATGGACATGAAGACGCACGGGAC 7661

  scaffold55|si     164238 -----------------TCGCACTGGATATGTTATCCTTGCCTTTGGTTG 164270
                           -----------------i           i  i     i  v        
  scaffold75|si       7662 CCTCACTGCGCTCGCAGCCGCACTGGATACGTCATCCTCGCGTTTGGTTG 7711

  scaffold55|si     164271 CCCTGTCCTCTGGCATTCCTGCCTCCAGATCGAAATAGCCCTTTCCACCA 164320
                           i     i  v    i    i         i      v  v  i       
  scaffold75|si       7712 TCCTGTTCTGTGGCGTTCCCGCCTCCAGACCGAAATTGCGCTCTCCACCA 7761

  scaffold55|si     164321 TGGTCGCAGAATATGTTGCCCTCAGCACCGCATGCAAGGACCTCCTTCCG 164370
                              vv  i     i              v     i  i        i  i
  scaffold75|si       7762 TGGAAGCGGAATACGTTGCCCTCAGCACGGCATGTAAAGACCTCCTCCCA 7811

  scaffold55|si     164371 CTGGTTGCACTCATCCGCGAGCTTAGTGGTGCTGTCGGGCTTGATGCCTC 164420
                                iv                i    i      v  v         v 
  scaffold75|si       7812 CTGGTCTCACTCATCCGCGAGCTCAGTGATGCTGTGGGCCTTGATGCCAC 7861

  scaffold55|si     164421 TTTTGTTTCCAATATTCATTGCAAAGTGCATGAAGACAACGTTGATGCTC 164470
                                 i  i  i  i  i              i     i    i    i
  scaffold75|si       7862 TTTTGTCTCTAACATCCACTGCAAAGTGCATGAGGACAATGTTGGTGCTT 7911

  scaffold55|si     164471 TGACCTTTGGTCGTCTGGAGCCTCGCCGCATGACTCCTCGGTCCAAACAC 164520
                            i   i    i                          iv           
  scaffold75|si       7912 TAACCCTTGGCCGTCTGGAGCCTCGCCGCATGACTCCCAGGTCCAAACAC 7961

  scaffold55|si     164521 TATGCAATCAAATATCGTTGGTTCAGTGAAAAGGTAGCTAACCCTTCCCA 164570
                             i  v     i  i i       v i  v         i i  i     
  scaffold75|si       7962 TACGCCATCAAGTACCATTGGTTCCGCGACAAGGTAGCTGATCCCTCCCA 8011

  scaffold55|si     164571 GAAAATCTCCCTGGTCAAGATTGACACCAAACACCAGCTCGGTGACCTCT 164620
                            vi    v       i              iv    i  i        v 
  scaffold75|si       8012 GCGAATCACCCTGGTTAAGATTGACACCAAGAACCAACTTGGTGACCTAT 8061

  scaffold55|si     164621 TCACCAAAGGATTTGCACATACTTCCTTTGTCCATTTGCGACGTTCACTA 164670
                               i     v  v                               i i  
  scaffold75|si       8062 TCACTAAAGGCTTGGCACATACTTCCTTTGTCCATTTGCGACGTTTATTA 8111

  scaffold55|si     164671 ATGAGTTGGTAACCCACGTAAACCTCGAGAGGGAGTGTCAAGGGGTAGTA 164720
                              i           v i                    i   i       
  scaffold75|si       8112 ATGGGTTGGTAACCCTCATAAACCTCGAGAGGGAGTGTTAAGAGGTAGTA 8161

  scaffold55|si     164721 TCCCGAAATATGTGCCA-AAGGGTACATTTTGACCTTCCGGTTTCTTTTC 164769
                            -   i  v        -  i  i        ii    i      -    
  scaffold75|si       8162 T-CCGGAAGATGTGCCACAAAGGCACATTTTGGTCTTCTGGTTTC-TTTC 8209

  scaffold55|si     164770 CTCCTTCTTGTCCATTTCTG-TTCACTTTCCTGTCCTTCGTCCGATCTCC 164818
                           v  i  ivii iii     v-    -   i                    
  scaffold75|si       8210 ATCTTTTGCATTTGTTTCTTCTTCA-TTTTCTGTCCTTCGTCCGATCTCC 8258

  scaffold55|si     164819 ACGACAAGCCATTCATTCTATCGGAATTCTGAATCTTTCCTGACGTGTTT 164868
                            v         i      i             v  i  i           
  scaffold75|si       8259 AAGACAAGCCACTCATTCCATCGGAATTCTGATTCCTTTCTGACGTGTTT 8308

  scaffold55|si     164869 TGACATCAGAATTCTCTCATTCTTGTCATTGTCTCGCTACTCTTCGAGAC 164918
                                          ii vv                 i      i     
  scaffold75|si       8309 TGACATCAGAATTCTTCCTGTCTTGTCATTGTCTCGCCACTCTTTGAGAC 8358

  scaffold55|si     164919 TCTTTCGTGGAGACCTACACGCTTTTCGTTGATTGTTGCTCTAGTTCAAA 164968
                            v i i        i    i  -  v i         i viv    ----
  scaffold75|si       8359 TGTCTTGTGGAGACTTACATGC-TTACATTGATTGTTACATGAGTT---- 8403

  scaffold55|si     164969 GTAGGTTCGTTGATTGTTGGTTTAGTTCACAGTAGAAGCCAGATAGACAT 165018
                           ------------  ---------------          iv    i    
  scaffold75|si       8404 ------------AT---------------CAGTAGAAGCTCGATAAACAT 8426

  scaffold55|si     165019 AA-TTTCATTTTCTCGTCAAATCGACATATTAGTTTACCGGTAGCTTCGA 165067
                             -            i      ivi --          ---  v    v 
  scaffold75|si       8427 AATTTTCATTTTCTCATCAAATTTGC--ATTAGTTTAC---TACCTTCTA 8471

  scaffold55|si     165068 CACACTGACAAAACAAAACATCGCAAGCACAAGCAACA-GCAAGCAACCA 165116
                            iii  i---------------   iv   vviiv   -i   i      
  scaffold75|si       8472 CGTGCTA---------------GCAGTCACCCATTACATACAAACAACCA 8506

  scaffold55|si     165117 TCGCAACCGAAGGTACGCCTCTCCTGA-CCATCGCA 165151
                           i                i i v     - iv     
  scaffold75|si       8507 CCGCAACCGAAGGTACGTCCCACCTGATCTCTCGCA 8542

Matrix = 20p45g.matrix
Kimura (with divCpGMod) = 24.35
Transitions / transversions = 1.59 (1170/735)
Gap_init rate = 0.03 (300 / 8645), avg. gap size = 1.28 (384 / 300)


2610 20.44 2.20 3.99 scaffold55|size686403 168428 169064 (515339) genome_12_5761#LTR/Gypsy 1 626 (964) m_b1103s001i74 157140

  scaffold55|si     168428 GGCTGTGACTTGGTTGGGCCAATAGAGAATAGAGAATAG-TGTTTTGGCG 168476
                                              vi                  - v        
  genome_12_576          1 GGCTGTGACTTGGTTGGGCGGATAGAGAATAGAGAATAGCTTTTTTGGCG 50

  scaffold55|si     168477 AATAAAAAAATTAACCTCTATTCAACGAAAATCATGACAATGTTGAATTG 168526
                                         ii      vi     vi         v   viv   
  genome_12_576         51 AATAAAAAAATTAATTTCTATTAGACGAATGTCATGACAAGGTTCGTTTG 100

  scaffold55|si     168527 CTCCAACAGTGAATAGCCCAATAGAGCAATAGCAATTTGCTCTACCTTTA 168576
                              v     i                      v v   iv          
  genome_12_576        101 CTCGAACAGCGAATAGCCCAATAGAGCAATAGGACTTTAGTCTACCTTTA 150

  scaffold55|si     168577 AACTTTCAAAGATGTAATATTATGTGTAATAGAATTTAGATGTAGAATGA 168626
                              v i  v    v  vi   i i       i               vi 
  genome_12_576        151 AACATCCATAGATTTACCATTGTATGTAATAAAATTTAGATGTAGAAGAA 200

  scaffold55|si     168627 AGGTATGGATGTGAGCATGTAAAAAATGCGCACGT---AAAAATAA---C 168670
                               v v ii  v v ii  i      vv   v i---    i   --- 
  genome_12_576        201 AGGTCTCGGCGTTATCGCGTGAAAAATCAGCAAGCTAGAAAAGTAATATC 250

  scaffold55|si     168671 ATACA-AATAAAATATTATTACAACGCGAGATATCACAACCATGACCATT 168719
                                -  i    vvv      ---------   -i v       i    
  genome_12_576        251 ATACATAACAAAAACATATTAC---------TAT-GCCACCATGATCATT 290

  scaffold55|si     168720 TCCACCGCATCATCATAAATCTGCCCACCAAATAAGAACCAGTGGAGATA 168769
                                  ---------i        iv     vv     v v  vv    
  genome_12_576        291 TCCACCG---------GAATCTGCCTCCCAAAACAGAACAATTGCCGATA 331

  scaffold55|si     168770 TAACATTTCCGCCGCCACATAATCCACGAGCACACTCAAGACAACAATAT 168819
                             v     iv  v i            v            i i       
  genome_12_576        332 TATCATTTTGGCAGTCACATAATCCACTAGCACACTCAAGGCGACAATAT 381

  scaffold55|si     168820 CCCAGGAGAGATTGAGAGAATTCAAGATATTCTTGAAG----AAATTGCC 168865
                                 v vv  vi                  v  i  ----   i v v
  genome_12_576        382 CCCAGGTGCCATAAAGAGAATTCAAGATATTCATGGAGAACAAAACTTCA 431

  scaffold55|si     168866 CAAAGTGCCACAACTAATTTT-CCAAATACGACGTTGATCCACCGGAATC 168914
                             vvi  i   iii v     -  v i  i    v ------ v      
  genome_12_576        432 CACCATGTCACGGTTCATTTTCCCCAGTATGACGGT------CGGGAATC 475

  scaffold55|si     168915 CACTGCTTTCATACAACAATCAACAAGAATGAAGAGATTTCCTACAACAA 168964
                                  vv                 i        i  v   i     i 
  genome_12_576        476 CACTGCTAGCATACAACAATCAACAAAAATGAAGAAATATCCCACAACGA 525

  scaffold55|si     168965 TTAATATTGTTTGATTGTTGCGTTTGTAGCATTTTCCCAAAATCAGCTCC 169014
                           v   i iiv i i   vv   v     vi i ii ii     iv      
  genome_12_576        526 ATAACACCCTCTAATTCATGCTTTTGTCACGTCCTTTCAAAACAAGCTCC 575

  scaffold55|si     169015 ATTTGATTGTTGCTTTTGTTTAATATGACATTTGATTGTTGCATTT-TTT 169063
                                           ii   i  v    iv           v  i-   
  genome_12_576        576 ATTTGATTGTTGCTTTCATTTGATTTGACGGTTGATTGTTGCTTTCGTTT 625

  scaffold55|si     169064 G 169064
                            
  genome_12_576        626 G 626

Matrix = 20p45g.matrix
Kimura (with divCpGMod) = 21.71
Transitions / transversions = 0.95 (61/64)
Gap_init rate = 0.05 (32 / 636), avg. gap size = 1.22 (39 / 32)


275 10.81 0.00 0.00 scaffold55|size686403 169474 169510 (514893) C rnd-5_family-295#LTR/Copia (728) 231 195 m_b1103s001i75 157141

  scaffold55|si     169474 AAGAGTATTGGAAGGCTTGAAACTCCGTATTCGACTT 169510
                              vi i                     i        
C rnd-5_family-        231 AAGTATGTTGGAAGGCTTGAAACTCCGTGTTCGACTT 195

Matrix = 20p45g.matrix
Kimura (with divCpGMod) = 11.88
Transitions / transversions = 3.00 (3/1)
Gap_init rate = 0.00 (0 / 36), avg. gap size = 0.0 (0 / 0)


2135 12.36 2.50 3.36 scaffold55|size686403 169514 169873 (514530) C genome_1_5438#DNA (401) 357 1 m_b1103s001i76 157142

  scaffold55|si     169514 CCAACATCAGCCATGGCTTTCTGCTTGTCGCGCGATGCGTTT-------- 169555
                                   v i i     v         i        i   v--------
C genome_1_5438        357 CCAACATCTGTCGTGGCTGTCTGCTTGTTGCGCGATGTGTTGATGTGTTG 308

  scaffold55|si     169556 GTGCACATGTCGTGATTGTTGTCTAGTGATTGTGTGACGATTGTGTGGTG 169605
                               i      i        - v i   -------  --     i    i
C genome_1_5438        307 GTGCGCATGTCATGATTGTT-TGTGGTG-------GA--ATTGTATGGTA 268

  scaffold55|si     169606 GATTGCAACGATTGTCGTGGAAAATTGGTGGTCGTGGTGACGAAAAAGAG 169655
                              v iv             vi iv       -     i  i     i  
C genome_1_5438        267 GATGGTCACGATTGTCGTGGTGAGATGGTGGT-GTGGTAACAAAAAAAAG 219

  scaffold55|si     169656 CTATTGGTCTATTCTCAAATGGCTATTCGACCCACCAAATAGCACCCTCT 169705
                                           v v v             i i             
C genome_1_5438        218 CTATTGGTCTATTCTCTATTCGCTATTCGACCCATCGAATAGCACCCTCT 169

  scaffold55|si     169706 ATTGGCCTATTCGAATTCGCCGAAAACGAATAGAGAATAGAAATTGACTA 169755
                                i        v      i   v               i    i   
C genome_1_5438        168 ATTGGTCTATTCGATTTCGCCAAAACCGAATAGAGAATAGAGATTGGCTA 119

  scaffold55|si     169756 TCTGTTGGTCTATTGGAGGGAACTAAGTCATAATTTTTTGGGCCGAATAG 169805
                                   i     v        v        iv       -        
C genome_1_5438        118 TCTGTTGGCCTATTCGAGGGAACAAAGTCATAGATTTTTGG-CCGAATAG 70

  scaffold55|si     169806 ACCGATAGAACTATTTAGCGATAAAAAA-CCTATTCTCTATTCTCTATTC 169854
                                       v  i            -                    v
C genome_1_5438         69 ACCGATAGAACTTTTCAGCGATAAAAAAACCTATTCTCTATTCTCTATTG 20

  scaffold55|si     169855 GTCCAACCAAGTCACAGCC 169873
                            i                 
C genome_1_5438         19 GCCCAACCAAGTCACAGCC 1

Matrix = 20p45g.matrix
Kimura (with divCpGMod) = 12.65
Transitions / transversions = 1.39 (25/18)
Gap_init rate = 0.04 (14 / 359), avg. gap size = 1.50 (21 / 14)


2848 6.65 0.26 1.06 scaffold55|size686403 169877 170256 (514147) genome_6_2456#DNA 1 377 (0) m_b1103s001i77 157143

  scaffold55|si     169877 GACCCGTTCTGTCAATCCTATTTATAAATAGGTTACAGCTTATTTATTTT 169926
                                                                  i          
  genome_6_2456          1 GACCCGTTCTGTCAATCCTATTTATAAATAGGTTACAGCCTATTTATTTT 50

  scaffold55|si     169927 TGACTCGACTCGTGTAAATAGGCACGAAATCACGTCTATTGACAGACATT 169976
                                      vi                                     
  genome_6_2456         51 TGACTCGACTCCCGTAAATAGGCACGAAATCACGTCTATTGACAGACATT 100

  scaffold55|si     169977 ACATTTTGGCACTCTCGATCTTGATGTGACATTGAAACACGTGGGAGGGT 170026
                                                                       vi    
  genome_6_2456        101 ACATTTTGGCACTCTCGATCTTGATGTGACATTGAAACACGTGGCGGGGT 150

  scaffold55|si     170027 GGATTCGCATTTTATGTTATATACGTGAATGAAGAAAATATCTAAAAATG 170076
                                        v      i                             
  genome_6_2456        151 GGATTCGCATTTTTTGTTATGTACGTGAATGAAGAAAATATCTAAAAATG 200

  scaffold55|si     170077 TCATGTCACATCTAAATAGGC-ATTAAATAGGGATCAAAAATCTCTTTTC 170125
                                                - v      -          i        
  genome_6_2456        201 TCATGTCACATCTAAATAGGCAAATAAATA-GGATCAAAAACCTCTTTTC 249

  scaffold55|si     170126 AGATCTATTGCCCCTCGAGGAGGTTTTTGCCTATTTAATGCCTATATTAT 170175
                                          vi i                  v      ---   
  genome_6_2456        250 AGATCTATTGCCCCTGAAAGAGGTTTTTGCCTATTTACTGCCTA---TAT 296

  scaffold55|si     170176 TGCTTCGAGCCTATAAAACGCATCGCCAAAAATATATAGGCTCCGATATA 170225
                            v               iv           vvv v       v v v v 
  genome_6_2456        297 TCCTTCGAGCCTATAAAGAGCATCGCCAAATCAAAATAGGCTGCCAAAAA 346

  scaffold55|si     170226 TAGGCAGTAAATAGGATTGACAGAACGGGCC 170256
                                 i                        
  genome_6_2456        347 TAGGCAATAAATAGGATTGACAGAACGGGCC 377

Matrix = 20p45g.matrix
Kimura (with divCpGMod) = 6.44
Transitions / transversions = 0.56 (9/16)
Gap_init rate = 0.01 (5 / 379), avg. gap size = 1.00 (5 / 5)


2284 11.04 2.31 0.85 scaffold55|size686403 170303 170649 (513754) C genome_11_21359#DNA (0) 457 106 m_b1103s001i78 157144

  scaffold55|si     170303 CCGTATAAACCTCATTATAAGAGCTGGCGTATTATAAGAACATCGCGCCG 170352
                                   v                ii  i             iv     
C genome_11_213        457 CCGTATAACCCTCATTATAAGAGCTAACGCATTATAAGAACATTTCGCCG 408

  scaffold55|si     170353 ATTCTCAGGACATTAGGGTTTTACTCTGTTAAAACGCGAACTATAGCTCT 170402
                                         v v      vi          i i      v     
C genome_11_213        407 ATTCTCAGGACATTTGCGTTTTAACCTGTTAAAACACAAACTATTGCTCT 358

  scaffold55|si     170403 AAATATTTCTCCGTTAGATTCCCCAAGTCCACAGCAATACACACATATGT 170452
                             v                                               
C genome_11_213        357 AATTATTTCTCCGTTAGATTCCCCAAGTCCACAGCAATACACACATATGT 308

  scaffold55|si     170453 GTTGCTCCCCGTAACTCCGTCAGGAAGCAAAGTTACGGGGAATCATGTGA 170502
                                                v   v                        
C genome_11_213        307 GTTGCTCCCCGTAACTCCGTCTGGACGCAAAGTTACGGGGAATCATGTGA 258

  scaffold55|si     170503 AAACACACATGACACATC-ATCACATCACTGGTGGGCTTACTGGTGGGCG 170551
                                      i      -                        i --v v
C genome_11_213        257 AAACACACATGGCACATCAATCACATCACTGGTGGGCTTACTGAT--TCT 210

  scaffold55|si     170552 GTGGGTGGGGGGTTTGGACCGCTGTACAAATGGTGGGTAAGCGGATCA-- 170599
                           ii-   v   i        i i vi vi      v   ii  iv   i--
C genome_11_213        209 AC-GGTTGGGAGTTTGGACTGTTCCAAGAATGGTCGGTGGGCACATCGGC 161

  scaffold55|si     170600 GCCCAATGGCTATTGTATCGTAGTAGGAGGTAAAA---AAAAT--AATAA 170644
                               i   v                          ---     --     
C genome_11_213        160 GCCCGATGTCTATTGTATCGTAGTAGGAGGTAAAAAATAAAATAAAATAA 111

  scaffold55|si     170645 CAGAT 170649
                                
C genome_11_213        110 CAGAT 106

Matrix = 20p45g.matrix
Kimura (with divCpGMod) = 11.07
Transitions / transversions = 1.24 (21/17)
Gap_init rate = 0.02 (7 / 346), avg. gap size = 1.57 (11 / 7)


2000 2.95 0.00 0.00 scaffold55|size686403 170646 170882 (513521) rnd-1_family-1298#Unknown 1 237 (0) m_b1103s001i79 157145

  scaffold55|si     170646 AGATCAATAAAATTTCGATGTATCCTACGACTACTTCTACGAATTCCCTC 170695
                                                                             
  rnd-1_family-          1 AGATCAATAAAATTTCGATGTATCCTACGACTACTTCTACGAATTCCCTC 50

  scaffold55|si     170696 TGTGACATAAAGTAAACCTGATGTAAAAAATACATCGAAATTAATAATAC 170745
                                             i                               
  rnd-1_family-         51 TGTGACATAAAGTAAACCCGATGTAAAAAATACATCGAAATTAATAATAC 100

  scaffold55|si     170746 GTCGAATCTGTGTCCCATATCAAATCAATGACGATTGCGGTGCATCGGGA 170795
                                                          i   i              
  rnd-1_family-        101 GTCGAATCTGTGTCCCATATCAAATCAATGATGATCGCGGTGCATCGGGA 150

  scaffold55|si     170796 TGTATGTAAAAAATATTTTAATTCTGATGTATATTTTACATCGGTACTTT 170845
                                                   v                  v      
  rnd-1_family-        151 TGTATGTAAAAAATATTTTAATTCGGATGTATATTTTACATCGCTACTTT 200

  scaffold55|si     170846 TCTACATACTGATAAAGCATACTATATCCTACATGCT 170882
                                            i   v               
  rnd-1_family-        201 TCTACATACTGATAAAGTATAGTATATCCTACATGCT 237

Matrix = 20p45g.matrix
Kimura (with divCpGMod) = 2.23
Transitions / transversions = 1.33 (4/3)
Gap_init rate = 0.00 (0 / 236), avg. gap size = 0.0 (0 / 0)


7081 3.67 1.60 0.56 scaffold55|size686403 170899 171774 (512629) rnd-1_family-201#Unknown 1 885 (0) m_b1104s001i2 157146

  scaffold55|si     170899 ATATTGGTGGGCAAACACGCTCACGAGACAAACATCAGCAGCCGCTGCAA 170948
                                                             i               
  rnd-1_family-          1 ATATTGGTGGGCAAACACGCTCACGAGACAAACACCAGCAGCCGCTGCAA 50

  scaffold55|si     170949 GATGTTTTGGCAGTAGATGTTATTTATGCTGGAAGCTGATGTTTAATGGA 170998
                              v          i          v               v    i   
  rnd-1_family-         51 GATTTTTTGGCAGTGGATGTTATTTTTGCTGGAAGCTGATGGTTAACGGA 100

  scaffold55|si     170999 GTTATTTAAAACGTACTGGTCCTGGTCAGTACAAAATAGGCACATTTATA 171048
                                  i                                     v    
  rnd-1_family-        101 GTTATTTGAAACGTACTGGTCCTGGTCAGTACAAAATAGGCACATATATA 150

  scaffold55|si     171049 TTCTCTTCAAGTTAACAGAACCATTATTGTAAATTATATACATCCTTAAT 171098
                                                                             
  rnd-1_family-        151 TTCTCTTCAAGTTAACAGAACCATTATTGTAAATTATATACATCCTTAAT 200

  scaffold55|si     171099 TGTTGAACCGTTAATAGGCTAAAAA-TATTATGTATTTTCATTATTTTTA 171147
                                                    -                    v v 
  rnd-1_family-        201 TGTTGAACCGTTAATAGGCTAAAAAATATTATGTATTTTCATTATTGTAA 250

  scaffold55|si     171148 AATAATTGGAGAATTTTGACCGTTAATAGGCTAATAAATATTATTTATTT 171197
                                                                             
  rnd-1_family-        251 AATAATTGGAGAATTTTGACCGTTAATAGGCTAATAAATATTATTTATTT 300

  scaffold55|si     171198 TCATTGTAGTAAAATTATCATGGCTGGTTACAAATTATTATCGTGGGATA 171247
                                i i           i     v  v v                   
  rnd-1_family-        301 TCATTATGGTAAAATTATCGTGGCTCGTAAAAAATTATTATCGTGGGATA 350

  scaffold55|si     171248 CTTCTATAGTCGTAAAAAAAT-ATTATCGTGGGTTTCATAAGCTAAAAAA 171296
                               i              v -                            
  rnd-1_family-        351 CTTCCATAGTCGTAAAAAATTTATTATCGTGGGTTTCATAAGCTAAAAAA 400

  scaffold55|si     171297 ATTAATGCTCAAATCATTATGATAAAATAATCGTGGCTCTTAAAAATTAT 171346
                           -    i               i                            
  rnd-1_family-        401 -TTAACGCTCAAATCATTATGGTAAAATAATCGTGGCTCTTAAAAATTAT 449

  scaffold55|si     171347 TATAGTGGGTTACTTCCATAGTCATAAAAATTTAATGGGAATGGCTGAAA 171396
                                                  i                          
  rnd-1_family-        450 TATAGTGGGTTACTTCCATAGTCGTAAAAATTTAATGGGAATGGCTGAAA 499

  scaffold55|si     171397 AAGTTATTGTATACACATATAATTGTTAGGAATTTTTAAATTGTTAATAG 171446
                             --                   i                          
  rnd-1_family-        500 AA--TATTGTATACACATATAATCGTTAGGAATTTTTAAATTGTTAATAG 547

  scaffold55|si     171447 ATATGGCATCACGACATTCAGGTGTCATCATGTCATGAAGTTCTTATGTA 171496
                                                              i         --   
  rnd-1_family-        548 ATATGGCATCACGACATTCAGGTGTCATCATGTCACGAAGTTCTT--GTA 595

  scaffold55|si     171497 AGCAGTGTAGATTGTTTGCTGCACTTTTATTCTCAATATATGGTTTATGG 171546
                           i                                                 
  rnd-1_family-        596 GGCAGTGTAGATTGTTTGCTGCACTTTTATTCTCAATATATGGTTTATGG 645

  scaffold55|si     171547 TGTCACGAACTCCAGGTATCATGTGTCACTAAGTTCTTGTTTGGCGTGCA 171596
                                                        v                    
  rnd-1_family-        646 TGTCACGAACTCCAGGTATCATGTGTCACGAAGTTCTTGTTTGGCGTGCA 695

  scaffold55|si     171597 GATTGTTTGCTGCACTTTTATTTAGTTTGTTTTGAGCACTCTCGCGTTTT 171646
                                                                             
  rnd-1_family-        696 GATTGTTTGCTGCACTTTTATTTAGTTTGTTTTGAGCACTCTCGCGTTTT 745

  scaffold55|si     171647 GTATGAATTGAGCTCTCTCGCATTTTGTATGAATGTTCACCCCGAAAGAG 171696
                                                i                      iv    
  rnd-1_family-        746 GTATGAATTGAGCTCTCTCGCGTTTTGTATGAATGTTCACCCCGGTAGAG 795

  scaffold55|si     171697 ATGGTACGAGTTTAAGTGTAGTCATGACGTGTGACATTTC---------- 171736
                                                  i     i         i----------
  rnd-1_family-        796 ATGGTACGAGTTTAAGTGTAGTCGTGACGCGTGACATTTTTTACTAGTGC 845

  scaffold55|si     171737 -CATCAAGT-AAAAACATCACATGCTGCGTCAACACTCAC 171774
                           -i       -                              
  rnd-1_family-        846 GTATCAAGTAAAAAACATCACATGCTGCGTCAACACTCAC 885

Matrix = 20p43g.matrix
Kimura (with divCpGMod) = 2.80
Transitions / transversions = 1.67 (20/12)
Gap_init rate = 0.01 (10 / 875), avg. gap size = 1.90 (19 / 10)

9314 7.74 1.40 0.00 scaffold55|size686403 171705 172919 (511484) rnd-1_family-291#Unknown 1 1232 (7) m_b1104s001i3 157146

  scaffold55|si     171705 AGTTTAAGTGTAGTCATGACGTGTGACATTTC-----------CATCAAG 171743
                                          v     i         i-----------  i  v 
  rnd-1_family-          1 AGTTTAAGTGTAGTCTTGACGCGTGACATTTTTTNCTAGTGCGCACCATG 50

  scaffold55|si     171744 TAAAAACATCACATGCTGCGTCAACACTCACCCACCATGATGATTCTCGC 171793
                           i                                       i   iii   
  rnd-1_family-         51 CAAAAACATCACATGCTGCGTCAACACTCACCCACCATGACGATCTCCGC 100

  scaffold55|si     171794 CGCATCGTCAGAATTCAGCCTAGCACACAAAGACCATCGCAGATATTTAA 171843
                               i        ?      i v        i             i?v  
  rnd-1_family-        101 CGCACCGTCAGAANTCAGCCCACCACACAAAAACCATCGCAGATACNAAA 150

  scaffold55|si     171844 CTTCAACCATCGCACAATCCACGGGCACATCGACGACAACAATATCCCTA 171893
                               vi  ii           ?  ?      vi?   i          ii
  rnd-1_family-        151 CTTCCGCCGCCGCACAATCCANGGNCACATCCGNGACGACAATATCCCCG 200

  scaffold55|si     171894 GTGCAATAGCCTCAATTCAGGGTATTCTGGGAGAATGAATCCCTCCACCA 171943
                            i  i  v   i i    ivv     ?        i       ?      
  rnd-1_family-        201 GCGCGATCGCCCCGATTCGTCGTATTNTGGGAGAACGAATCCCNCCACCA 250

  scaffold55|si     171944 CCACGCCAATTTTGTTACATTTTT-GACCCAACACAACGTGACGAGAATT 171992
                              i                    - v v ii   i      i i     
  rnd-1_family-        251 CCATGCCAATTTTGTTACATTTTTTGTCACGGCACGACGTGATGGGAATT 300

  scaffold55|si     171993 CACTATTTTTGCTGTTGGTAAGTTGTT-GAAAGACAATTTCACTATTTTA 172041
                              ii                      -                      
  rnd-1_family-        301 CACCGTTTTTGCTGTTGGTAAGTTGTTTGAAAGACAATTTCACTATTTTA 350

  scaffold55|si     172042 TTGATCTACATTGCTGCCTCATGAATTGTGTTGTCTTCTTCTCCTCTGGC 172091
                            i            i                              ii   
  rnd-1_family-        351 TCGATCTACATTGCCGCCTCATGAATTGTGTTGTCTTCTTCTCCTTCGGC 400

  scaffold55|si     172092 TTCCTCCATGTTGTCCCGTGACACAGGAATTTCAGTAAAGGGTGACATAG 172141
                                   ?       i   ? v  i   i   i ? ii           
  rnd-1_family-        401 TTCCTCCANGTTGTCCTGTGNCTCAAGAACTTCGGNAGGGGGTGACATAG 450

  scaffold55|si     172142 ACATAATATCCGAATGATTAGGTGAGTCGTCTGCCTCCTCCAACTTTTGC 172191
                                          v                               i  
  rnd-1_family-        451 ACATAATATCCGAATTATTAGGTGAGTCGTCTGCCTCCTCCAACTTTCGC 500

  scaffold55|si     172192 TTCAACACGTTCCTCTTCTTCTTGCTCATGCT-TTGATTATATTCCCCAT 172240
                                 v   i        i          i -     ?           
  rnd-1_family-        501 TTCAACTCGTCCCTCTTCTCCTTGCTCATGTTCTTGATNATATTCCCCAT 550

  scaffold55|si     172241 CTGCCTCTCAATCAAGCATTGATGTCTTGCTAAATCAGTGTCTCTCATTG 172290
                                            ?      i         v         i   i 
  rnd-1_family-        551 CTGCCTCTCAATCAAGCNTTGATGCCTTGCTAAAGCAGTGTCTCCCATCG 600

  scaffold55|si     172291 TCACTCCCTGATTGGTGAGTTTATTTCATTCTTCTTCTTTTCAACTGACC 172340
                                i       ?            v                  i    
  rnd-1_family-        601 TCACTTCCTGATTNGTGAGTTTATTTAATTCTTCTTCTTTTCAACCGACC 650

  scaffold55|si     172341 AACCCTCCATTATGGGG-CATCTGCTCCATTTTGCAACACACCCTTCCAC 172389
                            ?      i        -    i      i           i        
  rnd-1_family-        651 ANCCCTCCGTTATGGGGGCATCCGCTCCACTTTGCAACACATCCTTCCAC 700

  scaffold55|si     172390 TTGCCTACTAACTCATTCTTTTTCAATCCAGTTACTTTA--TTTTTAATA 172437
                              i          i                       i--         
  rnd-1_family-        701 TTGTCTACTAACTCGTTCTTTTTCAATCCAGTTACTTTGATTTTTTAATA 750

  scaffold55|si     172438 TTGCAGGAGTACTTTCAACTCCTGAATACTATCATTCTCAACACTCTTGG 172487
                                                           vi     i    i     
  rnd-1_family-        751 TTGCAGGAGTACTTTCAACTCCTGAATACTATAGTTCTCGACACCCTTGG 800

  scaffold55|si     172488 CTTGAACCAAAATGGTGCGAGGCTCTTGTTCAATATTGTTGCTTTTCAAT 172537
                                       i        v       ?                    
  rnd-1_family-        801 CTTGAACCAAAACGGTGCGAGCCTCTTGTNCAATATTGTTGCTTTTCAAT 850

  scaffold55|si     172538 GCCACCTCCTCCTTCTTCGTCAACTCCATCTTCCTCCTGTCAATATTTTG 172587
                                             i        ?              v i   i 
  rnd-1_family-        851 GCCACCTCCTCCTTCTTCATCAACTCCNTCTTCCTCCTGTCATTGTTTCG 900

  scaffold55|si     172588 CTTAGCTACCCCCCAAAATACATTATGTGGAGTGGGTAAACGGTGAAGAG 172637
                                        v         i     v                    
  rnd-1_family-        901 CTTAGCTACCCCCAAAAATACATCATGTGTAGTGGGTAAACGGTGAAGAG 950

  scaffold55|si     172638 ATTACGAGTGCTGCAGAGAAAGATGTGTCGCAGTTGATTTGCATTCCGAG 172687
                                                                             
  rnd-1_family-        951 ATTACGAGTGCTGCAGAGAAAGATGTGTCGCAGTTGATTTGCATTCCGAG 1000

  scaffold55|si     172688 CTTTGCATTGACTGGATGCTGGTAAACTTGAACACATTAGAGTGTGATCT 172737
                                                           v                 
  rnd-1_family-       1001 CTTTGCATTGACTGGATGCTGGTAAACTTGAAGACATTAGAGTGTGATCT 1050

  scaffold55|si     172738 GATGTCTTTCGTTGACGTGATGTTTTAAGTTTTAGTGACTAAGAATTATC 172787
                                               v                         i   
  rnd-1_family-       1051 GATGTCTTTCGTTGACGTGAGGTTTTAAGTTTTAGTGACTAAGAATCATC 1100

  scaffold55|si     172788 ATGATTCATAATTGAAATTGCTCCGAAACTATGAATGAAATTTACTATTA 172837
                                                                             
  rnd-1_family-       1101 ATGATTCATAATTGAAATTGCTCCGAAACTATGAATGAAATTTACTATTA 1150

  scaffold55|si     172838 CGCTATAGAAATTTTAATCTCGAACTAGATGTGATGAATCAATTAAACTA 172887
                           i                               v                 
  rnd-1_family-       1151 TGCTATAGAAATTTTAATCTCGAACTAGATGTTATGAATCAATTAAACTA 1200

  scaffold55|si     172888 TCTGGATTTAGTGCCTCAGCAATAAATAGTCC 172919
                                               i           
  rnd-1_family-       1201 TCTGGATTTAGTGCCTCAGCGATAAATAGTCC 1232

Matrix = 20p43g.matrix
Kimura (with divCpGMod) = 5.90
Transitions / transversions = 2.92 (70/24)
Gap_init rate = 0.00 (6 / 1214), avg. gap size = 2.83 (17 / 6)


694 29.36 0.00 0.92 scaffold55|size686403 172938 173157 (511246) rnd-1_family-415#Unknown 61 278 (1135) m_b1104s001i4 157147

  scaffold55|si     172938 TGCACAGCCTTTTGACCATGCCTGTCAGCTCCACTTCATCTCTTGGCATG 172987
                               -i  i     i     v iv     v    i -   i  i i    
  rnd-1_family-         61 TGCA-GGCTTTTTGGCCATGGCCTTCAGCGCCACCT-ATCCCTCGACATG 108

  scaffold55|si     172988 TGTGGAGTGCAGCGATATAGTGTTGACGCGGGTTTCATCCGACACAGATG 173037
                            vv      viv v                     i v v viv i  i 
  rnd-1_family-        109 TTAGGAGTGAGCCCATATAGTGTTGACGCGGGTTTTAACAGCTCCGGACG 158

  scaffold55|si     173038 AATTTATAACACATGGAACATGATTAAACAACCGGACGGAGATGATTTTT 173087
                             v   iiiivv   v       vvivv iiivv ?        v     
  rnd-1_family-        159 AAGTTACGGTCGATGTAACATGAGGGCTCGGTGTGNCGGAGATGTTTTTT 208

  scaffold55|si     173088 CACGCTCACATGCAACTTGGATGCAAAATTTGAAGACCAACATGATGTCA 173137
                           ii   vvv   i      v i vvi  ?       ivv  v         
  rnd-1_family-        209 TGCGCGACCATACAACTTCGGTCAGAANTTTGAAGGGGAAGATGATGTCA 258

  scaffold55|si     173138 TAGAACCGCCATGTCATACA 173157
                           i   v  iiv          
  rnd-1_family-        259 CAGACCCATGATGTCATACA 278

Matrix = 20p43g.matrix
Kimura (with divCpGMod) = 34.38
Transitions / transversions = 0.88 (30/34)
Gap_init rate = 0.01 (2 / 219), avg. gap size = 1.00 (2 / 2)


374 29.45 5.06 6.01 scaffold55|size686403 172957 173292 (511111) genome_7_17953#DNA 935 1267 (21) m_b1104s001i5 157148

  scaffold55|si     172957 GCCTGTCAGCTCCACTTCATCTCTTGGCATGTGTGGAGTGCAGCGATATA 173006
                               - v     iv i   iii  v v     v     iivi  i i iv
  genome_7_1795        935 GCCT-TAAGCTCTTCCTCACTCCTAGTCATGTTTGGAGCAAGGCAACACT 983

  scaffold55|si     173007 GTGTTGACGCGG--GTTTCATCCGACACAGATG-AATTTA-----TAACA 173048
                           i     v    i--i    v viv   v   v -    i -----     
  genome_7_1795        984 ATGTTGTCGCGATTATTTCCTGTCACAGAGAAGTAATTCACTGTGTAACA 1033

  scaffold55|si     173049 CATGGAACATG-ATTAAACAACCGGACGGAGATGATTTTTCACGCTCACA 173097
                           ii  v vv   -i i  i--    v  ----  -     ii --- vvv 
  genome_7_1795       1034 TGTGCACGATGCGTCAAG--ACCGCAC----AT-ATTTTCTA---TATGA 1073

  scaffold55|si     173098 TGCAACTTGGATGCAAAATTT-GAA-GACCAACA-TGATGTCATAGAACC 173144
                             i vv  v  -   v     -   - i v i  -  --    i  v  i
  genome_7_1795       1074 TGTACGTTTGA-GCACAATTTTGAATGGCAAGCAGTG--GTCACAGCACT 1120

  scaffold55|si     173145 GCCATGTCATACATCAAAATGAAGC--GTGAAAAGTGAGGAGTT-GCAGT 173191
                           ii ivvi    i i   vvvi    -- i      --    i  - i   
  genome_7_1795       1121 ATCGACCCATATACCAATCGAAAGCTCGCGAAAAG--AGGAATTTGTAGT 1168

  scaffold55|si     173192 ATTTTCACGCAAAAATGAC-TTGCGAGCCACCTGGAAAAAGTTATGATTC 173240
                               i v -    -- vi -i v     iviv  ii         - v  
  genome_7_1795       1169 ATTTCCTC-CAAA--TCGCGCTCCGAGCTCTGTGAGAAAAGTTAT-AGTC 1214

  scaffold55|si     173241 CATG-AAGAAAAGAGACGAGAATTAATATTTTTTTGTTACGAAACGGGAT 173289
                           v  v- v     vvi        ii               i   i   i 
  genome_7_1795       1215 AATCTACGAAAATTAACGAGAATCGATATTTTTTTGTTACAAAATGGGGT 1264

  scaffold55|si     173290 GCG 173292
                              
  genome_7_1795       1265 GCG 1267

Matrix = 20p43g.matrix
Kimura (with divCpGMod) = 35.53
Transitions / transversions = 1.21 (51/42)
Gap_init rate = 0.09 (31 / 335), avg. gap size = 1.19 (37 / 31)


456 28.85 0.00 2.45 scaffold55|size686403 173126 173292 (511111) rnd-5_family-2929#Unknown 626 788 (23) m_b1104s001i6 157149

  scaffold55|si     173126 AACATGATGTCATAGAACCGCCATGTCATACATCAAAATGAAGCGTGAAA 173175
                               i  -  ii    v  ii   i                vv vi vi 
  rnd-5_family-        626 AACACGA-GTTGTAGACCCATCATATCATACATCAAAATGATCCTCGTGA 674

  scaffold55|si     173176 AGTGAGGAGTTGCAGTATTTTCACGCAAAAATGACTTGCGAGCCACCTGG 173225
                           vvi     i   i       i -i      vi iii v iii v? v  v
  rnd-5_family-        675 TTCGAGGAATTGTAGTATTTCC-TGCAAAATCGGTCTCCAGACGNCATGT 723

  scaffold55|si     173226 AAAAAGTTATGATTCCATGAAGAAAAGAGACGAGAATTAATATTTTTTTG 173275
                           i            ivvvi        - vii       -i  ?v      
  rnd-5_family-        724 GAAAAGTTATGATCGGTCGAAGAAAA-ATGTGAGAATT-GTANATTTTTG 771

  scaffold55|si     173276 TTACGAAACGGGATGCG 173292
                               i    v  vi   
  rnd-5_family-        772 TTACAAAACTGGTCGCG 788

Matrix = 20p43g.matrix
Kimura (with divCpGMod) = 31.25
Transitions / transversions = 1.47 (28/19)
Gap_init rate = 0.02 (4 / 166), avg. gap size = 1.00 (4 / 4)


16 11.59 0.00 0.00 scaffold55|size686403 173299 173327 (511076) (GTACC)n#Simple_repeat 1 29 (0) m_b1104s252i0 157150

  scaffold55|si     173299 GTATCGTATCGTACCATACCGTACCGTAC 173327
                              i    i      i             
  (GTACC)n#Simp          1 GTACCGTACCGTACCGTACCGTACCGTAC 29

Matrix = Unknown
Transitions / transversions = 1.00 (3/0)
Gap_init rate = 0.00 (0 / 28), avg. gap size = 0.0 (0 / 0)


1387 0.66 0.00 0.00 scaffold55|size686403 173330 173481 (510922) C rnd-1_family-1345#Unknown (0) 153 2 m_b1104s001i7 157151

  scaffold55|si     173330 TATGGTCGAGTGACGACTGCCAAAATCTTGCGTGATTAATTGGTGGGCAG 173379
                                                                             
C rnd-1_family-        153 TATGGTCGAGTGACGACTGCCAAAATCTTGCGTGATTAATTGGTGGGCAG 104

  scaffold55|si     173380 GCGGGCAATTGTGGGGCAATGTAAAGAGTGACCGGTACGATAGGAATTAA 173429
                                                                             
C rnd-1_family-        103 GCGGGCAATTGTGGGGCAATGTAAAGAGTGACCGGTACGATAGGAATTAA 54

  scaffold55|si     173430 TATAAACCTACCTGATGTATTTTTTACATCGAAATTCAATGCAAGAGGAG 173479
                                 i                                           
C rnd-1_family-         53 TATAAATCTACCTGATGTATTTTTTACATCGAAATTCAATGCAAGAGGAG 4

  scaffold55|si     173480 AT 173481
                             
C rnd-1_family-          3 AT 2

Matrix = 20p43g.matrix
Kimura (with divCpGMod) = 0.66
Transitions / transversions = 1.00 (1/0)
Gap_init rate = 0.00 (0 / 151), avg. gap size = 0.0 (0 / 0)


2050 2.11 0.00 0.00 scaffold55|size686403 173478 173714 (510689) rnd-1_family-1298#Unknown 1 237 (0) m_b1104s001i8 157152

  scaffold55|si     173478 AGATCAATAAAATTTCGATGTATCCTACGACTACTTCTACGAATTCCCTC 173527
                                                                             
  rnd-1_family-          1 AGATCAATAAAATTTCGATGTATCCTACGACTACTTCTACGAATTCCCTC 50

  scaffold55|si     173528 TGTGACATAAAGTAAACCTGATGTAAAAAATACATCGAAATTAATAATAC 173577
                                             i                               
  rnd-1_family-         51 TGTGACATAAAGTAAACCCGATGTAAAAAATACATCGAAATTAATAATAC 100

  scaffold55|si     173578 GTCGAATCTGTGTCCCATATCAAATCAATGATGATCGCGGTGCATCGGGA 173627
                                                                             
  rnd-1_family-        101 GTCGAATCTGTGTCCCATATCAAATCAATGATGATCGCGGTGCATCGGGA 150

  scaffold55|si     173628 TGTATGTAAAAAATATTTTAATTCTGATGTATATTTTACATCGGTACTTT 173677
                                                   v                  v      
  rnd-1_family-        151 TGTATGTAAAAAATATTTTAATTCGGATGTATATTTTACATCGCTACTTT 200

  scaffold55|si     173678 TCTACATACTGATAAAGCATACTATATCCTACATGCT 173714
                                            i   v               
  rnd-1_family-        201 TCTACATACTGATAAAGTATAGTATATCCTACATGCT 237

Matrix = 20p43g.matrix
Kimura (with divCpGMod) = 1.75
Transitions / transversions = 0.67 (2/3)
Gap_init rate = 0.00 (0 / 236), avg. gap size = 0.0 (0 / 0)


7053 4.01 1.48 0.56 scaffold55|size686403 173731 174607 (509796) rnd-1_family-201#Unknown 1 885 (0) m_b1104s001i9 157153

  scaffold55|si     173731 ATATTGGTGGGCAAACACGCTCACGAGACAAACATCAGCAGCCGCTGCAA 173780
                                                             i               
  rnd-1_family-          1 ATATTGGTGGGCAAACACGCTCACGAGACAAACACCAGCAGCCGCTGCAA 50

  scaffold55|si     173781 GATGTTTTGGCAGTAGATGTTATTTATGCTGGAAGCTGATGTTTAATGGA 173830
                              v          i          v               v    i   
  rnd-1_family-         51 GATTTTTTGGCAGTGGATGTTATTTTTGCTGGAAGCTGATGGTTAACGGA 100

  scaffold55|si     173831 GTTATTTGAAACGTACTGGTCCTGGTCAGTACAAAATAGGCACATTTATA 173880
                                                                        v    
  rnd-1_family-        101 GTTATTTGAAACGTACTGGTCCTGGTCAGTACAAAATAGGCACATATATA 150

  scaffold55|si     173881 TTCTCTTCAAGTTAACAGAACCATTATTGTAAATTATATACATCCTTAAT 173930
                                                                             
  rnd-1_family-        151 TTCTCTTCAAGTTAACAGAACCATTATTGTAAATTATATACATCCTTAAT 200

  scaffold55|si     173931 TGTTGAACCGTTAATAGACTAAAAAATATTATGTATTTTCATTATTTTTA 173980
                                            i                            v v 
  rnd-1_family-        201 TGTTGAACCGTTAATAGGCTAAAAAATATTATGTATTTTCATTATTGTAA 250

  scaffold55|si     173981 AATAATTGGAGAATTTTGACCGTTAATAGGCTAATAAATATTATTTATTT 174030
                                                                             
  rnd-1_family-        251 AATAATTGGAGAATTTTGACCGTTAATAGGCTAATAAATATTATTTATTT 300

  scaffold55|si     174031 TCATTGTAGTAAAATTATCATGGCTGGTTACAAATTATTATCGTGGGATA 174080
                                i i           i     v  v v                   
  rnd-1_family-        301 TCATTATGGTAAAATTATCGTGGCTCGTAAAAAATTATTATCGTGGGATA 350

  scaffold55|si     174081 CTTCTATAGTCGTAAAAAA-ATATTATCGTGGGTTTCATAAGCTAAAAAA 174129
                               i              -v                       -     
  rnd-1_family-        351 CTTCCATAGTCGTAAAAAATTTATTATCGTGGGTTTCATAAGCT-AAAAA 399

  scaffold55|si     174130 ATTAATGCTCAAATCATTATGATAAAATAATCGTGGCTCTTAAAAATTAT 174179
                                i               i                            
  rnd-1_family-        400 ATTAACGCTCAAATCATTATGGTAAAATAATCGTGGCTCTTAAAAATTAT 449

  scaffold55|si     174180 TATAGTGGGTTACTTCCATAGTCATAAAAAATTTAATGGGAATGGCTGAA 174229
                                                  i -                        
  rnd-1_family-        450 TATAGTGGGTTACTTCCATAGTCGT-AAAAATTTAATGGGAATGGCTGAA 498

  scaffold55|si     174230 AAGTTATTGTATACACATATAATTGTTAGGAATTTTTAAATTGTTAATAG 174279
                             i-                   i                          
  rnd-1_family-        499 AAA-TATTGTATACACATATAATCGTTAGGAATTTTTAAATTGTTAATAG 547

  scaffold55|si     174280 ATATGGCATCACGACATTCAGGTGCCATCATGTCATGAAGTTCTTATGTA 174329
                                                   i          i        --    
  rnd-1_family-        548 ATATGGCATCACGACATTCAGGTGTCATCATGTCACGAAGTTCT--TGTA 595

  scaffold55|si     174330 AGCAGTGTAGATTGTTTGCTGCACTTTTATTCTCAATATATGGTTTATGG 174379
                           i                                                 
  rnd-1_family-        596 GGCAGTGTAGATTGTTTGCTGCACTTTTATTCTCAATATATGGTTTATGG 645

  scaffold55|si     174380 TGTCACGAACTCCAGGTATCATGTGTCACTAAGTTCTTGTTTGGCGTGCA 174429
                                                        v                    
  rnd-1_family-        646 TGTCACGAACTCCAGGTATCATGTGTCACGAAGTTCTTGTTTGGCGTGCA 695

  scaffold55|si     174430 GATTGTTTGCTGCACTTTTATTTGGTTTGTTTTGAGCACTCTCGCGTTTT 174479
                                                  i                          
  rnd-1_family-        696 GATTGTTTGCTGCACTTTTATTTAGTTTGTTTTGAGCACTCTCGCGTTTT 745

  scaffold55|si     174480 GTATGAATTGAGCTCTCTCGCATTTTGTATGAATGTTCACCCCGAAAGAG 174529
                                                i                      iv    
  rnd-1_family-        746 GTATGAATTGAGCTCTCTCGCGTTTTGTATGAATGTTCACCCCGGTAGAG 795

  scaffold55|si     174530 ATGGTACGAGTTTAAGTGTAGTCATGACGTGTGACATTTC---------- 174569
                                                  i     i         i----------
  rnd-1_family-        796 ATGGTACGAGTTTAAGTGTAGTCGTGACGCGTGACATTTTTTACTAGTGC 845

  scaffold55|si     174570 -CATCAAGT-AAAAACATCACATGCTGCGTCAACACTCAC 174607
                           -i       -                              
  rnd-1_family-        846 GTATCAAGTAAAAAACATCACATGCTGCGTCAACACTCAC 885

Matrix = 20p43g.matrix
Kimura (with divCpGMod) = 3.15
Transitions / transversions = 1.92 (23/12)
Gap_init rate = 0.01 (9 / 876), avg. gap size = 2.00 (18 / 9)

9384 7.71 1.15 0.16 scaffold55|size686403 174538 175757 (508646) rnd-1_family-291#Unknown 1 1232 (7) m_b1104s001i10 157153

  scaffold55|si     174538 AGTTTAAGTGTAGTCATGACGTGTGACATTTC-----------CATCAAG 174576
                                          v     i         i-----------  i  v 
  rnd-1_family-          1 AGTTTAAGTGTAGTCTTGACGCGTGACATTTTTTNCTAGTGCGCACCATG 50

  scaffold55|si     174577 TAAAAACATCACATGCTGCGTCAACACTCACCCACCATGATGATTCTCGC 174626
                           i                                       i   iii   
  rnd-1_family-         51 CAAAAACATCACATGCTGCGTCAACACTCACCCACCATGACGATCTCCGC 100

  scaffold55|si     174627 CGCATCGTCAGAATTCAGCCTAGCACACAAAGACCATCGCAGATATTTAA 174676
                               i        ?      i v        i             i?v  
  rnd-1_family-        101 CGCACCGTCAGAANTCAGCCCACCACACAAAAACCATCGCAGATACNAAA 150

  scaffold55|si     174677 CTTCAACCATCGCACAATCCACGGGCACATCGACGACAACAATATCCCTA 174726
                               vi  ii           ?  ?      vi?   i          ii
  rnd-1_family-        151 CTTCCGCCGCCGCACAATCCANGGNCACATCCGNGACGACAATATCCCCG 200

  scaffold55|si     174727 GTGCAATAGCCTCAATTCAGGGTATTCTGGGAGAATGAATCCCTCCACCA 174776
                            i  i  v   i i    ivv     ?        i       ?      
  rnd-1_family-        201 GCGCGATCGCCCCGATTCGTCGTATTNTGGGAGAACGAATCCCNCCACCA 250

  scaffold55|si     174777 CCACGCCAATTTTGTTACATTTTTTGACCCAACACAACGTGACGAGAATT 174826
                              i                      v v ii   i      i i     
  rnd-1_family-        251 CCATGCCAATTTTGTTACATTTTTTGTCACGGCACGACGTGATGGGAATT 300

  scaffold55|si     174827 CACTATTTTTGCTGTTGGTAAGTTGTT-GAAAGACAATTTCACTATTTTA 174875
                              ii                      -                      
  rnd-1_family-        301 CACCGTTTTTGCTGTTGGTAAGTTGTTTGAAAGACAATTTCACTATTTTA 350

  scaffold55|si     174876 TTGATCTACATTGCTGCCTCATGAATTGTGTTGTCTTCTTCTCCTCTGGC 174925
                            i            i                              ii   
  rnd-1_family-        351 TCGATCTACATTGCCGCCTCATGAATTGTGTTGTCTTCTTCTCCTTCGGC 400

  scaffold55|si     174926 TTCCTCCATGTTGTCCCGTGACACAGGAATTTCAGTAAAGGGTGACATAG 174975
                                   ?       i   ? v  i   i   i ? ii           
  rnd-1_family-        401 TTCCTCCANGTTGTCCTGTGNCTCAAGAACTTCGGNAGGGGGTGACATAG 450

  scaffold55|si     174976 ACATAATATCCGAATGATTAGGTGAGTTGTCTGCCTCCTCCAACTTTTGC 175025
                                          v           i                   i  
  rnd-1_family-        451 ACATAATATCCGAATTATTAGGTGAGTCGTCTGCCTCCTCCAACTTTCGC 500

  scaffold55|si     175026 TTCAACACGTTCCTCTTCTTCTTGCTCATGCT-TTGATTATATTCCCCAT 175074
                                 v   i        i          i -     ?           
  rnd-1_family-        501 TTCAACTCGTCCCTCTTCTCCTTGCTCATGTTCTTGATNATATTCCCCAT 550

  scaffold55|si     175075 CTGCCTCTCAATCAAGCATTGATGTCTTGCTAAATCAGTGTGGCTCTCAT 175124
                                            ?      i         v      --   i   
  rnd-1_family-        551 CTGCCTCTCAATCAAGCNTTGATGCCTTGCTAAAGCAGTGT--CTCCCAT 598

  scaffold55|si     175125 TGTCACTCCCTGATTGGTGAGTTTATTTCATTCTTCTTCTTTTCAACTGA 175174
                           i      i       ?            v                  i  
  rnd-1_family-        599 CGTCACTTCCTGATTNGTGAGTTTATTTAATTCTTCTTCTTTTCAACCGA 648

  scaffold55|si     175175 CCAACCCTCCATTATGGGGGCATCTGCTCCATTTTGCAACACACCCTTCC 175224
                              ?      i             i      i           i      
  rnd-1_family-        649 CCANCCCTCCGTTATGGGGGCATCCGCTCCACTTTGCAACACATCCTTCC 698

  scaffold55|si     175225 ACTTGCCTACTAACTCATTCTTTTTCAATCCAGTTACTTT-ATTTTTTAA 175273
                                i          i                       -         
  rnd-1_family-        699 ACTTGTCTACTAACTCGTTCTTTTTCAATCCAGTTACTTTGATTTTTTAA 748

  scaffold55|si     175274 TATTGCAGGAGTACTTTCAACTCCTGAATACTATCATTCTCAACACTCTT 175323
                                                             vi     i    i   
  rnd-1_family-        749 TATTGCAGGAGTACTTTCAACTCCTGAATACTATAGTTCTCGACACCCTT 798

  scaffold55|si     175324 GGCTTGAACCAAAATGGTGCGAGGCTCTTGTTCAATATTGTTGCTTTTTA 175373
                                         i        v       ?                i 
  rnd-1_family-        799 GGCTTGAACCAAAACGGTGCGAGCCTCTTGTNCAATATTGTTGCTTTTCA 848

  scaffold55|si     175374 ATGCCACCTCCTCCTTCTTCGTCAACTCCATCTTCCTCCTGTCAATATTT 175423
                                               i        ?              v i   
  rnd-1_family-        849 ATGCCACCTCCTCCTTCTTCATCAACTCCNTCTTCCTCCTGTCATTGTTT 898

  scaffold55|si     175424 TGCTTAGCTACCCCCCAAAATACATTATGTGGAGTGGGTAAACGGTGAAG 175473
                           i              v         i     v                  
  rnd-1_family-        899 CGCTTAGCTACCCCCAAAAATACATCATGTGTAGTGGGTAAACGGTGAAG 948

  scaffold55|si     175474 AGATTACGAGTGCTGCAGAGAAAGATGTGTCGCAGTTGATTTGCATTCCG 175523
                                                                             
  rnd-1_family-        949 AGATTACGAGTGCTGCAGAGAAAGATGTGTCGCAGTTGATTTGCATTCCG 998

  scaffold55|si     175524 AGCTTTGCATTGACTGGATGCTGGTAAACTTGAAGACATTAGAGTGTGAT 175573
                                                                             
  rnd-1_family-        999 AGCTTTGCATTGACTGGATGCTGGTAAACTTGAAGACATTAGAGTGTGAT 1048

  scaffold55|si     175574 CTGATGTCTTTCGTTGACGTGATGTTTTAAGTTTTAGTGACTAAGAATTA 175623
                                                 v                         i 
  rnd-1_family-       1049 CTGATGTCTTTCGTTGACGTGAGGTTTTAAGTTTTAGTGACTAAGAATCA 1098

  scaffold55|si     175624 TCATGATTCATAATTGAAATTGCTCCGAAACTATGAATGAAATTTACTAT 175673
                                                                             
  rnd-1_family-       1099 TCATGATTCATAATTGAAATTGCTCCGAAACTATGAATGAAATTTACTAT 1148

  scaffold55|si     175674 TACGCTATAGAAATTTTAATCTCGAACTAGATGTGATGAATCAATTAAAC 175723
                             i                               v               
  rnd-1_family-       1149 TATGCTATAGAAATTTTAATCTCGAACTAGATGTTATGAATCAATTAAAC 1198

  scaffold55|si     175724 TATCTGGATTTAGTGCCTCAGCAATAAATAGTCC 175757
                                                 i           
  rnd-1_family-       1199 TATCTGGATTTAGTGCCTCAGCGATAAATAGTCC 1232

Matrix = 20p43g.matrix
Kimura (with divCpGMod) = 5.80
Transitions / transversions = 3.09 (71/23)
Gap_init rate = 0.00 (6 / 1219), avg. gap size = 2.67 (16 / 6)


718 28.91 0.00 0.92 scaffold55|size686403 175775 175994 (508409) rnd-1_family-415#Unknown 61 278 (1135) m_b1104s001i11 157154

  scaffold55|si     175775 TGCACAGCCTTTTGACCATGCCTGTCAGCTCCACTTCATCTCTTGGCATG 175824
                               -i  i     i     v iv     v    i -   i  i i    
  rnd-1_family-         61 TGCA-GGCTTTTTGGCCATGGCCTTCAGCGCCACCT-ATCCCTCGACATG 108

  scaffold55|si     175825 TGTGGAGTGCAGCGATATAGTGTTGACGCGGGTTTCATCCGACACAGATG 175874
                            vv      viv v                     i v v viv i  i 
  rnd-1_family-        109 TTAGGAGTGAGCCCATATAGTGTTGACGCGGGTTTTAACAGCTCCGGACG 158

  scaffold55|si     175875 AATTTATAACACATGGAACATGATTAAACAACCGGACGGAGATGATTTTT 175924
                             v   iiiivv   v       vvivv iiivv ?        v     
  rnd-1_family-        159 AAGTTACGGTCGATGTAACATGAGGGCTCGGTGTGNCGGAGATGTTTTTT 208

  scaffold55|si     175925 CACGCGCACATGCAACTTGGATGCAAAATTTGAAGACCAACATGATGTCA 175974
                           ii    vv   i      v i vvi  ?       ivv  v         
  rnd-1_family-        209 TGCGCGACCATACAACTTCGGTCAGAANTTTGAAGGGGAAGATGATGTCA 258

  scaffold55|si     175975 TAGAACCGCCATGTCATACA 175994
                           i   v  iiv          
  rnd-1_family-        259 CAGACCCATGATGTCATACA 278

Matrix = 20p43g.matrix
Kimura (with divCpGMod) = 33.66
Transitions / transversions = 0.91 (30/33)
Gap_init rate = 0.01 (2 / 219), avg. gap size = 1.00 (2 / 2)


398 29.45 5.06 6.01 scaffold55|size686403 175794 176129 (508274) genome_7_17953#DNA 935 1267 (21) m_b1104s001i12 157155

  scaffold55|si     175794 GCCTGTCAGCTCCACTTCATCTCTTGGCATGTGTGGAGTGCAGCGATATA 175843
                               - v     iv i   iii  v v     v     iivi  i i iv
  genome_7_1795        935 GCCT-TAAGCTCTTCCTCACTCCTAGTCATGTTTGGAGCAAGGCAACACT 983

  scaffold55|si     175844 GTGTTGACGCGG--GTTTCATCCGACACAGATG-AATTTA-----TAACA 175885
                           i     v    i--i    v viv   v   v -    i -----     
  genome_7_1795        984 ATGTTGTCGCGATTATTTCCTGTCACAGAGAAGTAATTCACTGTGTAACA 1033

  scaffold55|si     175886 CATGGAACATG-ATTAAACAACCGGACGGAGATGATTTTTCACGCGCACA 175934
                           ii  v vv   -i i  i--    v  ----  -     ii iii --- 
  genome_7_1795       1034 TGTGCACGATGCGTCAAG--ACCGCAC----AT-ATTTTCTATATG---A 1073

  scaffold55|si     175935 TGCAACTTGGATGCAAAATTT-GAA-GACCAACA-TGATGTCATAGAACC 175981
                             i vv  v  -   v     -   - i v i  -  --    i  v  i
  genome_7_1795       1074 TGTACGTTTGA-GCACAATTTTGAATGGCAAGCAGTG--GTCACAGCACT 1120

  scaffold55|si     175982 GCCATGTCATACATCAAAATGAAGC--GTGAAAAGTGAGGAGTT-GCAGT 176028
                           ii ivvi    i i   vvvi    -- i      --    i  - i   
  genome_7_1795       1121 ATCGACCCATATACCAATCGAAAGCTCGCGAAAAG--AGGAATTTGTAGT 1168

  scaffold55|si     176029 ATTTTCACGCAAAAATGAC-TTGCGAGCCACCTGGAAAAAGTTATGATTC 176077
                               i v -    -- vi -i v     iviv  ii         - v  
  genome_7_1795       1169 ATTTCCTC-CAAA--TCGCGCTCCGAGCTCTGTGAGAAAAGTTAT-AGTC 1214

  scaffold55|si     176078 CATG-AAGAAAAGAGACGAGAATTAATATTTTTTTGTTACGAAACGGGAT 176126
                           v  v- v     vvi        ii               i   i   i 
  genome_7_1795       1215 AATCTACGAAAATTAACGAGAATCGATATTTTTTTGTTACAAAATGGGGT 1264

  scaffold55|si     176127 GCG 176129
                              
  genome_7_1795       1265 GCG 1267

Matrix = 20p43g.matrix
Kimura (with divCpGMod) = 35.73
Transitions / transversions = 1.38 (54/39)
Gap_init rate = 0.09 (31 / 335), avg. gap size = 1.19 (37 / 31)


456 28.85 0.00 2.45 scaffold55|size686403 175963 176129 (508274) rnd-5_family-2929#Unknown 626 788 (23) m_b1104s001i13 157156

  scaffold55|si     175963 AACATGATGTCATAGAACCGCCATGTCATACATCAAAATGAAGCGTGAAA 176012
                               i  -  ii    v  ii   i                vv vi vi 
  rnd-5_family-        626 AACACGA-GTTGTAGACCCATCATATCATACATCAAAATGATCCTCGTGA 674

  scaffold55|si     176013 AGTGAGGAGTTGCAGTATTTTCACGCAAAAATGACTTGCGAGCCACCTGG 176062
                           vvi     i   i       i -i      vi iii v iii v? v  v
  rnd-5_family-        675 TTCGAGGAATTGTAGTATTTCC-TGCAAAATCGGTCTCCAGACGNCATGT 723

  scaffold55|si     176063 AAAAAGTTATGATTCCATGAAGAAAAGAGACGAGAATTAATATTTTTTTG 176112
                           i            ivvvi        - vii       -i  ?v      
  rnd-5_family-        724 GAAAAGTTATGATCGGTCGAAGAAAA-ATGTGAGAATT-GTANATTTTTG 771

  scaffold55|si     176113 TTACGAAACGGGATGCG 176129
                               i    v  vi   
  rnd-5_family-        772 TTACAAAACTGGTCGCG 788

Matrix = 20p43g.matrix
Kimura (with divCpGMod) = 31.25
Transitions / transversions = 1.47 (28/19)
Gap_init rate = 0.02 (4 / 166), avg. gap size = 1.00 (4 / 4)


16 11.59 0.00 0.00 scaffold55|size686403 176136 176164 (508239) (GTACC)n#Simple_repeat 1 29 (0) m_b1104s252i1 157157

  scaffold55|si     176136 GTATCGTATCGTACCATACCGTACCGTAC 176164
                              i    i      i             
  (GTACC)n#Simp          1 GTACCGTACCGTACCGTACCGTACCGTAC 29

Matrix = Unknown
Transitions / transversions = 1.00 (3/0)
Gap_init rate = 0.00 (0 / 28), avg. gap size = 0.0 (0 / 0)


1395 0.65 0.00 0.00 scaffold55|size686403 176167 176319 (508084) C rnd-1_family-1345#Unknown (0) 153 1 m_b1104s001i14 157158

  scaffold55|si     176167 TATGGTCGAGTGACGACTGCCAAAATCTTGCGTGATTAATTGGTGGGCAG 176216
                                                                             
C rnd-1_family-        153 TATGGTCGAGTGACGACTGCCAAAATCTTGCGTGATTAATTGGTGGGCAG 104

  scaffold55|si     176217 GCGGGCAATTGTGGGGCAATGTAAAGAGTGACCGGTACGATAGGAATTAA 176266
                                                                             
C rnd-1_family-        103 GCGGGCAATTGTGGGGCAATGTAAAGAGTGACCGGTACGATAGGAATTAA 54

  scaffold55|si     176267 TATAAACCTACCTGATGTATTTTTTACATCGAAATTCAATGCAAGAGGAG 176316
                                 i                                           
C rnd-1_family-         53 TATAAATCTACCTGATGTATTTTTTACATCGAAATTCAATGCAAGAGGAG 4

  scaffold55|si     176317 ATA 176319
                              
C rnd-1_family-          3 ATA 1

Matrix = 20p43g.matrix
Kimura (with divCpGMod) = 0.66
Transitions / transversions = 1.00 (1/0)
Gap_init rate = 0.00 (0 / 152), avg. gap size = 0.0 (0 / 0)


652 12.15 0.00 0.93 scaffold55|size686403 176315 176422 (507981) C genome_11_21359#DNA (348) 109 3 m_b1104s001i15 157144

  scaffold55|si     176315 AGATACTTTTCACACCTCCCGTGTTAAAAACACATACAACACTCATATTA 176364
                                                            vv   vvv   ii    
C genome_11_213        109 AGATACTTTTCACACCTCCCGTGTTAAAAACACTAACACGCCTCGCATTA 60

  scaffold55|si     176365 TAAGAACAAACAAAGGTATCATTTGTACATTTGCCCGTTCTTATAATGAG 176414
                             i     vvi  -           v                        
C genome_11_213         59 TAGGAACATTTAA-GGTATCATTTGGACATTTGCCCGTTCTTATAATGAG 11

  scaffold55|si     176415 GTTTATAC 176422
                            v      
C genome_11_213         10 GGTTATAC 3

Matrix = 20p43g.matrix
Kimura (with divCpGMod) = 12.27
Transitions / transversions = 0.44 (4/9)
Gap_init rate = 0.01 (1 / 107), avg. gap size = 1.00 (1 / 1)


9703 4.16 0.49 2.40 scaffold55|size686403 176425 177655 (506748) genome_6_9300#DNA 15 1222 (0) m_b1104s001i16 157159

  scaffold55|si     176425 TACGTTTAATTTTTAGGTGATTAGTTTCCATAACATATATTATATAGAGT 176474
                                   v                          v ---------    
  genome_6_9300         15 TACGTTTATTTTTTAGGTGATTAGTTTCCATAACAGA---------GAGT 55

  scaffold55|si     176475 ATGCCATCCCTTCCATTATAATATTGTTTTTCTTTCTATTCGTAGATAGG 176524
                              v             i v     i        iv    i         
  genome_6_9300         56 ATGACATCCCTTCCATTGTTATATTATTTTTCTTCGTATTTGTAGATAGG 105

  scaffold55|si     176525 AAACATTTTAATACATGGCGACATACGTATAACATGATGCTTTTGCATTC 176574
                                     -                                       
  genome_6_9300        106 AAACATTTTA-TACATGGCGACATACGTATAACATGATGCTTTTGCATTC 154

  scaffold55|si     176575 GCGGTGAAGCTACTAGAGGTACGTTAGCGTATGTTTGCAACCTATTGTAC 176624
                             v             --                v          i    
  genome_6_9300        155 GCCGTGAAGCTACTAG--GTACGTTAGCGTATGTGTGCAACCTATCGTAC 202

  scaffold55|si     176625 CTACTTTTTTACTGTATGAAACACCATATACAATCCTCACTGCTCGTGCG 176674
                                       i   i  --i                 i i        
  genome_6_9300        203 CTACTTTTTTACCGTACGA--TACCATATACAATCCTCATTACTCGTGCG 250

  scaffold55|si     176675 CACTGCATTACAATACACGCTCTATGGTATTGTATCTCAAGAGGTAGGTA 176724
                              i              i  --       -----               
  genome_6_9300        251 CACCGCATTACAATACACACT--ATGGTAT-----CTCAAGAGGTAGGTA 293

  scaffold55|si     176725 -ACCAATATGGAAAGGACACACCTAGAGAGTACATCGTACCGTAGTAGGA 176773
                           -        v                  v           i         
  genome_6_9300        294 CACCAATATCGAAAGGACACACCTAGAGCGTACATCGTACTGTAGTAGGA 343

  scaffold55|si     176774 AAACGTTGTATATATAT-----GTATGTCATTCGTGTTTCCGCCGAATTC 176818
                              v  i          -----   i                        
  genome_6_9300        344 AAAGGTCGTATATATATATGAAGTACGTCATTCGTGTTTCCGCCGAATTC 393

  scaffold55|si     176819 ATTCACGGGTCTTTCATCCAACGGTTCGTGGCTAGGATGGTTCTCATTAG 176868
                                 i                                        v  
  genome_6_9300        394 ATTCACAGGTCTTTCATCCAACGGTTCGTGGCTAGGATGGTTCTCATGAG 443

  scaffold55|si     176869 GTTACCAGCACATGCGTGTGACGTGGTCACAAACTGGCGATGATATACGT 176918
                                        v                                    
  genome_6_9300        444 GTTACCAGCACATTCGTGTGACGTGGTCACAAACTGGCGATGATATACGT 493

  scaffold55|si     176919 GAACAGGCACGGGACCGGCTTTTAATTACCTTTAATGGTGAACGGAAAAG 176968
                                                                             
  genome_6_9300        494 GAACAGGCACGGGACCGGCTTTTAATTACCTTTAATGGTGAACGGAAAAG 543

  scaffold55|si     176969 CCAATCTCCAAAAGAAAAGCCAATCTCCAAAAAGAAAACCGGATACCTTA 177018
                                                                             
  genome_6_9300        544 CCAATCTCCAAAAGAAAAGCCAATCTCCAAAAAGAAAACCGGATACCTTA 593

  scaffold55|si     177019 TCATTTTCATGTAGGAATAGTACGAAGATTGGTAAATGCCAAAAGAAAAC 177068
                                    i                                        
  genome_6_9300        594 TCATTTTCACGTAGGAATAGTACGAAGATTGGTAAATGCCAAAAGAAAAC 643

  scaffold55|si     177069 TAATTCTCCAAAAGAAAACCAATCCCCAATATATTTGCTGACCTCGACAG 177118
                                                                 i        i  
  genome_6_9300        644 TAATTCTCCAAAAGAAAACCAATCCCCAATATATTTGCCGACCTCGATAG 693

  scaffold55|si     177119 GTTGCTATTTTATTTAAGCCTTAAAGACAAAATCAAGACTTTTGTGAGAA 177168
                                                       i                     
  genome_6_9300        694 GTTGCTATTTTATTTAAGCCTTAAAGACGAAATCAAGACTTTTGTGAGAA 743

  scaffold55|si     177169 GATCTATTCAAGATTTGATTGATTTTGAAAAAGAATAGATCTAAACTGAT 177218
                                     v    v   i                              
  genome_6_9300        744 GATCTATTCACGATTAGATCGATTTTGAAAAAGAATAGATCTAAACTGAT 793

  scaffold55|si     177219 ATTAGCCAACAAGGTGAAATCATAGGTTAGCAATGATCGAAGATCTTAGA 177268
                              v   v  i                                       
  genome_6_9300        794 ATTTGCCTACGAGGTGAAATCATAGGTTAGCAATGATCGAAGATCTTAGA 843

  scaffold55|si     177269 TTTTCTACATTAGAAGTAGATTTTTGAAGTTAGATGATTAATTCTTTTCT 177318
                                                                             
  genome_6_9300        844 TTTTCTACATTAGAAGTAGATTTTTGAAGTTAGATGATTAATTCTTTTCT 893

  scaffold55|si     177319 AGCAATGTGATTTTTCTAAATCATACACTCTAGATCTAACAAATTTTGAG 177368
                                                                             
  genome_6_9300        894 AGCAATGTGATTTTTCTAAATCATACACTCTAGATCTAACAAATTTTGAG 943

  scaffold55|si     177369 GATCAATTTTAGCAAAACTAGTTAATCTGTTTAGATTCAAATACTCGATA 177418
                           v   v        i        v                       v   
  genome_6_9300        944 TATCTATTTTAGCGAAACTAGTAAATCTGTTTAGATTCAAATACTCCATA 993

  scaffold55|si     177419 ATAGATTTTTAATTAATGTTGCTATATTAGATCTAGATGGTATCCATTCC 177468
                                          i                i                 
  genome_6_9300        994 ATAGATTTTTAATTAGTGTTGCTATATTAGATTTAGATGGTATCCATTCC 1043

  scaffold55|si     177469 TCTTAGTGCATTGCTAATCAGTCGTGTATAACATTATGGCGTTATGCCGA 177518
                                                                ii         v 
  genome_6_9300       1044 TCTTAGTGCATTGCTAATCAGTCGTGTATAACATTATAACGTTATGCCTA 1093

  scaffold55|si     177519 ATTACTTTGACAAATAATCTGTTATGGTACTTTAGGTATGGTAGTACTAC 177568
                                                 -----                       
  genome_6_9300       1094 ATTACTTTGACAAATAATCTGT-----TACTTTAGGTATGGTAGTACTAC 1138

  scaffold55|si     177569 CCTACCACTGTAGTAGAGCTTCGGCACATACCTAGATATAAATATCTTTT 177618
                                       v        v               ---          
  genome_6_9300       1139 CCTACCACTGTATTAGAGCTTAGGCACATACCTAGAT---AATATCTTTT 1185

  scaffold55|si     177619 AGCAAATAATCAATTTTCCTGGTGTTCCCTGAACCCC 177655
                                                                
  genome_6_9300       1186 AGCAAATAATCAATTTTCCTGGTGTTCCCTGAACCCC 1222

Matrix = 20p43g.matrix
Kimura (with divCpGMod) = 3.26
Transitions / transversions = 1.17 (27/23)
Gap_init rate = 0.03 (31 / 1230), avg. gap size = 1.13 (35 / 31)


13 18.86 0.00 0.00 scaffold55|size686403 177667 177696 (506707) (ATACA)n#Simple_repeat 1 30 (0) m_b1104s252i2 157160

  scaffold55|si     177667 ATGCAATACACTACAATCTACTACAATACA 177696
                             i       v      vi v         
  (ATACA)n#Simp          1 ATACAATACAATACAATACAATACAATACA 30

Matrix = Unknown
Transitions / transversions = 0.67 (2/3)
Gap_init rate = 0.00 (0 / 29), avg. gap size = 0.0 (0 / 0)


525 15.49 11.76 2.31 scaffold55|size686403 177743 177861 (506542) rnd-1_family-30#Unknown 1 130 (447) m_b1104s001i17 157161

  scaffold55|si     177743 ATTACCAGCAGCCATTGTAAGATTTTTTCAAATCGCATGCTAGATAGAAT 177792
                                        ii  i          ---i v  vv  v i i     
  rnd-1_family-          1 ATTACCAGCAGCCGCTGCAAGATTTTTT---GTAGCTAGCGAAACAGAAT 47

  scaffold55|si     177793 GCGATTTGTAGAGACAGAGAAAGCCATACTTTT-AAATAAA-TGATTG-- 177838
                                              i   v i       -       -  v   --
  rnd-1_family-         48 GCGATTTGTAGAGACAGAGGAAGACGTACTTTTGAAATAAAGTGCTTGTA 97

  scaffold55|si     177839 ----------GCTTGTCTACGCTTAATCAAGAT 177861
                           ----------i   v            i  v  
  rnd-1_family-         98 GTAGTATGCCACTTTTCTACGCTTAATTAATAT 130

Matrix = 20p43g.matrix
Kimura (with divCpGMod) = 15.52
Transitions / transversions = 1.25 (10/8)
Gap_init rate = 0.06 (7 / 118), avg. gap size = 2.43 (17 / 7)

585 11.50 0.00 6.25 scaffold55|size686403 177743 177844 (506559) rnd-2_family-88#Unknown 399 494 (515) m_b1104s001i18 157161

  scaffold55|si     177743 ATTACCAGCAGCCATTGTAAGATTTTTTCAAATCGCATGCTAGATAGAAT 177792
                                        ii  i          ---i v  iv      i     
  rnd-2_family-        399 ATTACCAGCAGCCGCTGCAAGATTTTTT---GTAGCGAGCTAGACAGAAT 445

  scaffold55|si     177793 GCGATTTGTAGAGACAGAGAAAGCCATACTTTTAAATAAATGATTGGCTT 177842
                                              i   ? i      v       - --      
  rnd-2_family-        446 GCGATTTGTAGAGACAGAGGAAGNCGTACTTTAAAATAAA-G--TGGCTT 492

  scaffold55|si     177843 GT 177844
                             
  rnd-2_family-        493 GT 494

Matrix = 20p43g.matrix
Kimura (with divCpGMod) = 9.36
Transitions / transversions = 2.67 (8/3)
Gap_init rate = 0.06 (6 / 101), avg. gap size = 1.00 (6 / 6)


2535 14.20 7.34 6.41 scaffold55|size686403 177854 177900 (506503) C rnd-1_family-30#Unknown (0) 577 533 m_b1104s001i19 157162

  scaffold55|si     177854 ATCAAGATTTTTTCAAAATCTTAGTTGTGTTGGAAACTGAGCCCCTT 177900
                                                                      v-- 
C rnd-1_family-        577 ATCAAGATTTTTTCAAAATCTTAGTTGTGTTGGAAACTGAGCCG--T 533

Matrix = 20p43g.matrix
Kimura (with divCpGMod) = 13.94
Transitions / transversions = 0.00 (0/1)
Gap_init rate = 0.04 (2 / 46), avg. gap size = 1.00 (2 / 2)


48 5.48 0.00 0.00 scaffold55|size686403 177901 177957 (506446) (TTCTCC)n#Simple_repeat 1 57 (0) c_b1104s251i0 157163

  scaffold55|si     177901 TTCTCCTTCTCCTTCTCCTTCTCCTTCTCCTTCTCCTGCTTCTTCTTCTT 177950
                                                                v  i     i   
  (TTCTCC)n#Sim          1 TTCTCCTTCTCCTTCTCCTTCTCCTTCTCCTTCTCCTTCTCCTTCTCCTT 50

  scaffold55|si     177951 CTCCTTC 177957
                                  
  (TTCTCC)n#Sim         51 CTCCTTC 57

Matrix = Unknown
Transitions / transversions = 2.00 (2/1)
Gap_init rate = 0.00 (0 / 56), avg. gap size = 0.0 (0 / 0)


2535 14.20 7.34 6.41 scaffold55|size686403 177958 178481 (505922) C rnd-1_family-30#Unknown (45) 532 2 m_b1104s001i19 157162

  scaffold55|si     177958 AGTGAGACAGTTTTTTCACTTTTTGCCAAAACAGGTACTGACCAACAAGT 178007
                                            i                          vv    
C rnd-1_family-        532 AGTGAGACAGTTTTTTCGCTTTTTGCCAAAACAGGTACTGACCATGAAGT 483

  scaffold55|si     178008 TGATCATAACTTACCTGTAAATAATTCATTTTTCGGTTCGACTTACATGG 178057
                               vvv                            v  v        i  
C rnd-1_family-        482 TGATGTGAACTTACCTGTAAATAATTCATTTTTCGCTTGGACTTACACGG 433

  scaffold55|si     178058 GTAGTCGTAATGTTTT-AGTATCTGTGTAACTTTAACATTATATCTTTGT 178106
                                ii  i      -        iv  v      v           v 
C rnd-1_family-        432 GTAGTTATAGTGTTTTAAGTATCTGCCTACCTTTAAAATTATATCTTTTT 383

  scaffold55|si     178107 GAATAGCTTAAAGAACAACGTTATAACATATAACATCTTTTACAAGAATG 178156
                            --------------------      i   i    iv   v v      
C rnd-1_family-        382 G--------------------TATAACGTATGACATTATTTTCTAGAATG 353

  scaffold55|si     178157 CTTCTGTCAACTTGAAGGGATCATTAAAGTGTCACAAA----AA----AA 178198
                           i      v            v     ----        ----v ----  
C rnd-1_family-        352 TTTCTGTAAACTTGAAGGGAACATTA----GTCACAAATTATCATTTTAA 307

  scaffold55|si     178199 TTACACG--AATGGTTCTGTGAACTTGAAGGGAGTGTTATACTGTCACAA 178246
                            i i  i--           i            ii     vv        
C rnd-1_family-        306 TCATACAACAATGGTTCTGTAAACTTGAAGGGAACGTTATCGTGTCACAA 257

  scaffold55|si     178247 ATGATT------GTCTAACAAGGA-ACTTTACCAAGCT----ATATTTTC 178285
                            v  v ------          i -iv   vv   i  ----  ivv v 
C rnd-1_family-        256 AAGAGTGTCTACGTCTAACAAGAATGATTTCGCAAACTAAAAATGGGTAC 207

  scaffold55|si     178286 -TACTTTTAAAATGGGTGCAAGCGCGAGCGATGCGCGTGCGAAGCCCGCG 178334
                           -              ------     i v---     i   --  v    
C rnd-1_family-        206 ATACTTTTAAAATGG------GCGCGGGA---GCGCGCGCG--GCGCGCG 168

  scaffold55|si     178335 AGGCGCTCACACCCATTTGCAACTGCAATTAAAT---TGATAATTAAGCG 178381
                                   i i             ii v vv i --- iv          
C rnd-1_family-        167 AGGCGCTCGCGCCCATTTGCAACTATACTATAGTACATATTAATTAAGCG 118

  scaffold55|si     178382 AAGACAAGC----------------CACGTTATTTTCAAAGTATGTCTTC 178415
                           v   v   i----------------   v      iv      i      
C rnd-1_family-        117 TAGAAAAGTGGCATACTACTACAAGCACTTTATTTCAAAAGTACGTCTTC 68

  scaffold55|si     178416 CTCTGTCTCTACGAATCGCATTCTCTCTAGCTTGCTACAAAAAATCTTTC 178465
                                       i           v i v   v               v 
C rnd-1_family-         67 CTCTGTCTCTACAAATCGCATTCTGTTTCGCTAGCTACAAAAAATCTTGC 18

  scaffold55|si     178466 AGCAGCTGCTGGTAAT 178481
                              i            
C rnd-1_family-         17 AGCGGCTGCTGGTAAT 2

Matrix = 20p43g.matrix
Kimura (with divCpGMod) = 13.94
Transitions / transversions = 0.83 (34/41)
Gap_init rate = 0.09 (45 / 523), avg. gap size = 1.71 (77 / 45)


1300 15.45 1.36 0.00 scaffold55|size686403 178487 178706 (505697) C rnd-1_family-26#Unknown (101) 223 1 m_b1104s001i20 157164

  scaffold55|si     178487 CGCT--GTTGCAAATGGGCGCGAGCGGCTCGCGTGCTTTGCGCGTGCCGC 178534
                               --    i           v   v      i    i     i   v 
C rnd-1_family-        223 CGCTTAGTTGTAAATGGGCGCGTGCGCCTCGCGCGCTTCGCGCGCGCCTC 174

  scaffold55|si     178535 ACTCGCGATCAAGCCCATTTTGAAAGTAAGATATAATTTTTTAGGTAAAC 178584
                           i v     v iv         vi  i              vv        
C rnd-1_family-        173 GCACGCGAACGCGCCCATTTTTGAAATAAGATATAATTTTAAAGGTAAAC 124

  scaffold55|si     178585 AGGCATCAAAACATGGAGACTACCCATGTACGCCAAGCCAAAAAATTAAT 178634
                             iv           iv               i   v  i          
C rnd-1_family-        123 AGAGATCAAAACATGATGACTACCCATGTACGTCAACCCGAAAAATTAAT 74

  scaffold55|si     178635 TTTTTACGGGTAACTCCAATTGAGCTTATTGTGTAAGTACCTCTTTTGGC 178684
                            v     i     v i iv  ?      i    v        v  v    
C rnd-1_family-         73 TATTTACAGGTAAGTTCGCTTNAGCTTACTGTGGAAGTACCTGTTATGGC 24

  scaffold55|si     178685 AAAAAGTGA-AAAACTGTCTCAC 178706
                                    -             
C rnd-1_family-         23 AAAAAGTGAAAAAACTGTCTCAC 1

Matrix = 20p43g.matrix
Kimura (with divCpGMod) = 13.85
Transitions / transversions = 0.89 (16/18)
Gap_init rate = 0.01 (2 / 219), avg. gap size = 1.50 (3 / 2)


933 12.74 1.31 14.29 scaffold55|size686403 178558 178707 (505696) rnd-2_family-88#Unknown 771 920 (89) m_b1104s001i21 157161

  scaffold55|si     178558 AAGTAAGATATAATTTTTTAGGTAAACAGGCATCAAAACATGGAGACTAC 178607
                             i              vv     ii  ?iv           iv      
  rnd-2_family-        771 AAATAAGATATAATTTTAAAGGTAGGCANAGATCAAAACATGATGACTAC 820

  scaffold55|si     178608 CCATGTACG-CCAAGCCAAAAAATTAATTTTTTACGGGTAACTCCAATTG 178656
                                    -     - i      ?    v     i     v iv vv v
  rnd-2_family-        821 CCATGTACGTCCAAG-CGAAAAATNAATTATTTACAGGTAAGTTGACATC 869

  scaffold55|si     178657 AGCTTATTGTGTAAGTACCTCTTTTGGCAAAAAGTG-AAAAACTGTCTCA 178705
                                vvi -          v  ?            -             
  rnd-2_family-        870 AGCTTCACG-GTAAGTACCTGTTNTGGCAAAAAGTGAAAAAACTGTCTCA 918

  scaffold55|si     178706 CT 178707
                             
  rnd-2_family-        919 CT 920

Matrix = 20p43g.matrix
Kimura (with divCpGMod) = 12.82
Transitions / transversions = 0.69 (9/13)
Gap_init rate = 0.03 (4 / 149), avg. gap size = 1.00 (4 / 4)


37 0.00 0.00 0.00 scaffold55|size686403 178708 178741 (505662) (GAA)n#Simple_repeat 1 34 (0) c_b1104s251i1 157165

  scaffold55|si     178708 GAAGAAGAAGAAGAAGAAGAAGAAGAAGAAGAAG 178741
                                                             
  (GAA)n#Simple          1 GAAGAAGAAGAAGAAGAAGAAGAAGAAGAAGAAG 34

Matrix = Unknown
Transitions / transversions = 1.00 (0/0)
Gap_init rate = 0.00 (0 / 33), avg. gap size = 0.0 (0 / 0)


933 12.74 1.31 14.29 scaffold55|size686403 178742 178819 (505584) rnd-2_family-88#Unknown 921 973 (36) m_b1104s001i21 157161

  scaffold55|si     178742 GAGGAGGAGGAGGAGGAGGAGAAGGAGGAGAAAAGTGGCTCAGTTTCCAA 178791
                           -------------------------- i       v              
  rnd-2_family-        921 --------------------------GAAGAAAAGGGGCTCAGTTTCCAA 944

  scaffold55|si     178792 CACAACTAAGATTTTG-AAAAATCTTGAT 178819
                           i               -            
  rnd-2_family-        945 TACAACTAAGATTTTGAAAAAATCTTGAT 973

Matrix = 20p43g.matrix
Kimura (with divCpGMod) = 12.82
Transitions / transversions = 2.00 (2/1)
Gap_init rate = 0.35 (27 / 77), avg. gap size = 1.00 (27 / 27)


257 24.64 0.00 0.00 scaffold55|size686403 178855 178923 (505480) rnd-5_family-616#Unknown 1 69 (7) m_b1104s001i22 157166

  scaffold55|si     178855 GAACCGGGATGTCTAAAAATTACTGGTACTCATGGTACTTGGGAATCAAT 178904
                                     i  vvv     v      i?i vv    v i      vi 
  rnd-5_family-          1 GAACCGGGATATCGCCAAATTTCTGGTATNTAATGTACATAGGAATCCGT 50

  scaffold55|si     178905 TCAAACGCCAAAGTATCTC 178923
                           vv  v       i      
  rnd-5_family-         51 AGAATCGCCAAAATATCTC 69

Matrix = 20p43g.matrix
Kimura (with divCpGMod) = 28.45
Transitions / transversions = 0.55 (6/11)
Gap_init rate = 0.00 (0 / 68), avg. gap size = 0.0 (0 / 0)


226 3.85 0.00 0.00 scaffold55|size686403 178987 179012 (505391) rnd-5_family-2837#Unknown 1 26 (534) m_b1104s001i23 157167

  scaffold55|si     178987 GTAGCCAACTTTTTGCCACTGACCAT 179012
                                            i        
  rnd-5_family-          1 GTAGCCAACTTTTTGCCGCTGACCAT 26

Matrix = 20p43g.matrix
Kimura (with divCpGMod) = 0.39
Transitions / transversions = 1.00 (1/0)
Gap_init rate = 0.00 (0 / 25), avg. gap size = 0.0 (0 / 0)


2816 17.33 7.27 2.43 scaffold55|size686403 179013 179562 (504841) C genome_7_7989#DNA (1) 576 1 m_b1104s001i24 157168

  scaffold55|si     179013 CAAGACAAGCAACTTTTGACTTTGGCAATAAGTATTGCCAGATGGAGTTG 179062
                                  i        i                  i            i 
C genome_7_7989        576 CAAGACAGGCAACTTTCGACTTTGGCAATAAGTATCGCCAGATGGAGTCG 527

  scaffold55|si     179063 ACAGGTGTCATCAAGAAAATTTTGAGCATCGTCACCAGGTGGACACATGC 179112
                           v   i    i            i   ii            v v   v iv
C genome_7_7989        526 TCAGATGTCGTCAAGAAAATTTCGAGTGTCGTCACCAGGTTGTCACTTAA 477

  scaffold55|si     179113 ATTGTCAAC--TAGTCACCCAATGTCATCAGGGTTGTCAGGGTCGTATTT 179160
                           i i      --               i  v    i   i           
C genome_7_7989        476 GTCGTCAACGGTAGTCACCCAATGTCGTCCGGGTCGTCGGGGTCGTATTT 427

  scaffold55|si     179161 CATTCGGCACTATGGTCATCAGGTGTAGT-AAGTAGTAGTGACATCATTT 179209
                           iiv   v    vvi   i           -     ---------i i  i
C genome_7_7989        426 TGGTCGTCACTTGAGTCGTCAGGTGTAGTTAAGTA---------CCGTTC 386

  scaffold55|si     179210 GTCACTTAAAATTACTACATTGTCACTTAGGCTTGTTAGTAGTCTTTGTC 179259
                                     v  i --   i       vi v v      v  v      
C genome_7_7989        385 GTCACTTAAATTTGC--CATCGTCACTTTAGGTGGTTAGTTGTGTTTGTC 338

  scaffold55|si     179260 GTCAAATTTTTGTCCTTGTCATCACTTGACCATAATCTGGTATGTGTGGA 179309
                               vv  v          ii       ii       v vi       v 
C genome_7_7989        337 GTCACCTTGTTGTCCTTGTTGTCACTTGGTCATAATCAGTCATGTGTGCA 288

  scaffold55|si     179310 AGGTCGTCCATGTCGTCACATCGGTCGTCAGTGACATCATTAGGGGGAGT 179359
                                   v          i v       v     i    v v   v   
C genome_7_7989        287 AGGTCGTCAATGTCGTCACGTGGGTCGTCTGTGACGTCATAATGGGTAGT 238

  scaffold55|si     179360 CAAAAGGTGGTAGTCATGGTCATAACAGGGGTTAT--------------- 179394
                             v     i   ---      i    i     ii ---------------
C genome_7_7989        237 CACAAGGTAGTA---ATGGTCGTAACGGGGGTCGTCAAAATGTCTTCACC 191

  scaffold55|si     179395 ------------------CAAAATGTCTTCACCAATGGTCTTCAGGGTTG 179426
                           ------------------                i             ii
C genome_7_7989        190 TTAAGTCATCAGAGTCATCAAAATGTCTTCACCAGTGGTCTTCAGGGTCA 141

  scaffold55|si     179427 TCAAAATATTGTCACCCACAGTCGTCAGGGTCGTTCAATGGTTGTGAAAG 179476
                                  i ii     vi                i i     i       
C genome_7_7989        140 TCAAAATGTCATCACCAGCAGTCGTCAGGGTCGTCCGATGGTCGTGAAAG 91

  scaffold55|si     179477 --AGTCACAACAGTAAAAAA--GCCACAGTCATCACTCATCATCAGTTCG 179522
                           --       vv v v     --   i     i     ii i       i 
C genome_7_7989         90 GTAGTCACATGACTCAAAAAATGCCGCAGTCGTCACTTGTTATCAGTTTG 41

  scaffold55|si     179523 GCTTTCCAAAAACTTTCACATGGCAAAGTTGCCTGTATTG 179562
                              iv   i      i   i                v   
C genome_7_7989         40 GCTCACCAGAAACTTCCACGTGGCAAAGTTGCCTGTCTTG 1

Matrix = 20p43g.matrix
Kimura (with divCpGMod) = 14.90
Transitions / transversions = 1.58 (57/36)
Gap_init rate = 0.04 (20 / 549), avg. gap size = 2.70 (54 / 20)


3068 14.86 1.07 4.04 scaffold55|size686403 179563 180123 (504280) C rnd-5_family-2837#Unknown (15) 545 1 m_b1104s001i25 157169

  scaffold55|si     179563 CATGATGGCTTCATCTTAGTTTTTGTGCACCTTCAATGTATTCAGAAGTT 179612
                                            vi                v i       v v  
C rnd-5_family-        545 CATGATGGCTTCATCTTCATTTTTGTGCACCTTCACTATATTCAGCATTT 496

  scaffold55|si     179613 AAAGTCATATTATTATTTAAGGGAAGACGTCATGACATTTCGGTGCAGAA 179662
                           ?i       vi                           i      v    
C rnd-5_family-        495 NGAGTCATAACATTATTTAAGGGAAGACGTCATGACATCTCGGTGAAGAA 446

  scaffold55|si     179663 AACAAGAAGTTCATGCCAAATGACATATGTTTTATGA-CTCAACAATTTC 179711
                             ii        ii i        i  i i   i   - i          
C rnd-5_family-        445 AATGAGAAGTTCGCGTCAAATGACGTACGCTTTGTGACCCCAACAATTTC 396

  scaffold55|si     179712 ACAATTCACTTCCAATGATTCTTTGGACAAATGTCAAAACCTTTTAGGCT 179761
                             i               i i     iv   ii  ? i       iv i 
C rnd-5_family-        395 ACGATTCACTTCCAATGACTTTTTGGGGAAACATCNAGACCTTTTGTGTT 346

  scaffold55|si     179762 CACACAATGTTCATACACATCAAAATCTCCATGTAGCGTGGTGTAAGGGG 179811
                             v  -  v       i            i i        vv   v    
C rnd-5_family-        345 CAAAC-ATTTTCATACGCATCAAAATCTCTACGTAGCGTGCGGTATGGGG 297

  scaffold55|si     179812 -GATGAAAAAGAAAAGTGATAAGCAAGAAGATAGCAGGCCAGAAGACAAA 179860
                           -    i         i   -------------  v     i    i i  
C rnd-5_family-        296 AGATGGAAAAGAAAAATGA-------------AGAAGGCCGGAAGGCGAA 260

  scaffold55|si     179861 CCTGTCATGATCAGTGAGATTTTTCTCACTCGTCATGATCGATTTGTGTT 179910
                           v i                           vi      iv v  i i   
C rnd-5_family-        259 GCCGTCATGATCAGTGAGATTTTTCTCACTGATCATGACGGCTTCGCGTT 210

  scaffold55|si     179911 TTCATCTTCTTTTGAGATCAATGTGA-AAAATTGACCTCATTTTAAAATT 179959
                                      i              -      -  v      i iv - 
C rnd-5_family-        209 TTCATCTTCTTCTGAGATCAATGTGACAAAATT-ACGTCATTTCAGCA-T 162

  scaffold55|si     179960 TTAGATTCCCG-C-AAAAATCTGGGACTGGGACTAACTGATATGCTGTAA 180007
                                      - -        ---- --    ?      v    i    
C rnd-5_family-        161 TTAGATTCCCGACGAAAAATCT----C--GGACNAACTGAGATGCCGTAA 118

  scaffold55|si     180008 AAGTGTTCATTACATCAACATGAAGTCTACATATGATGATTGGTATTAC- 180056
                             i          iv                 ii ?? ?        i -
C rnd-5_family-        117 AAATGTTCATTACGACAACATGAAGTCTACATGCGNNGNTTGGTATTGCG 68

  scaffold55|si     180057 TGTCACAAAATTTGTCGGAGTTCTGGCTTTACAAAGCCATCATGGTCAGA 180106
                           i              v     v i i   i  i                v
C rnd-5_family-         67 CGTCACAAAATTTGTAGGAGTACCGACTTCACGAAGCCATCATGGTCAGC 18

  scaffold55|si     180107 AAGAAGAAGTTGGCTAC 180123
                           iiv  i           
C rnd-5_family-         17 GGCAAAAAGTTGGCTAC 1

Matrix = 20p43g.matrix
Kimura (with divCpGMod) = 12.73
Transitions / transversions = 2.08 (54/26)
Gap_init rate = 0.05 (28 / 560), avg. gap size = 1.00 (28 / 28)


299 11.58 0.00 0.22 scaffold55|size686403 180405 180850 (503553) (CACA)n#Simple_repeat 1 445 (0) m_b1104s252i3 157170

  scaffold55|si     180405 CACACAAACACACACACACACACACACACACACACACACACGCACGCACG 180454
                                 v                                  i   i   i
  (CACA)n#Simpl          1 CACACACACACACACACACACACACACACACACACACACACACACACACA 50

  scaffold55|si     180455 CACGCACGCACGCACGCACGCACGCGACGCACGCACGCACACGCACGCAC 180504
                              i   i   i   i   i   i -  i   i   i     i   i   
  (CACA)n#Simpl         51 CACACACACACACACACACACACAC-ACACACACACACACACACACACAC 99

  scaffold55|si     180505 ACGCACGCACGCACACACGCACGCACGCACACGCACACACGCACGCACGC 180554
                             i   i   i       i   i   i     i       i   i   i 
  (CACA)n#Simpl        100 ACACACACACACACACACACACACACACACACACACACACACACACACAC 149

  scaffold55|si     180555 ACACACACACACACGCACGCACGCACGCACGCACGCACGCACACACGCGC 180604
                                         i   i   i   i   i   i   i       i i 
  (CACA)n#Simpl        150 ACACACACACACACACACACACACACACACACACACACACACACACACAC 199

  scaffold55|si     180605 ACGCACGCACGCACACACGCACGCACGCACGCACACACGCACGCACGCAC 180654
                             i   i   i       i   i   i   i       i   i   i   
  (CACA)n#Simpl        200 ACACACACACACACACACACACACACACACACACACACACACACACACAC 249

  scaffold55|si     180655 GCACGCACACACACACACACACACACACACACACACACACACACACACAC 180704
                           i   i                                             
  (CACA)n#Simpl        250 ACACACACACACACACACACACACACACACACACACACACACACACACAC 299

  scaffold55|si     180705 ACACACACACACACACACACACACACACACACACACACACACACACACAC 180754
                                                                             
  (CACA)n#Simpl        300 ACACACACACACACACACACACACACACACACACACACACACACACACAC 349

  scaffold55|si     180755 ACACACACACACACACACACACACACACACACACACACACACACACACAC 180804
                                                                             
  (CACA)n#Simpl        350 ACACACACACACACACACACACACACACACACACACACACACACACACAC 399

  scaffold55|si     180805 ACACACACACACACACACACACACACACACACACACACACACACAC 180850
                                                                         
  (CACA)n#Simpl        400 ACACACACACACACACACACACACACACACACACACACACACACAC 445

Matrix = Unknown
Transitions / transversions = 45.00 (45/1)
Gap_init rate = 0.00 (1 / 445), avg. gap size = 1.00 (1 / 1)


8177 4.75 0.65 2.17 scaffold55|size686403 180851 181926 (502477) rnd-1_family-941#LINE/CRE-II 1 1060 (627) m_b1104s001i26 157171

  scaffold55|si     180851 CCTGTGGCTAAGAGCTCCAACTTTGCAGGGCATTGGCAGCATTGTTGTTG 180900
                                                                             
  rnd-1_family-          1 CCTGTGGCTAAGAGCTCCAACTTTGCAGGGCATTGGCAGCATTGTTGTTG 50

  scaffold55|si     180901 AGCATCTCCCCTGGGTATTTGTTGGGATTGTGCTAGCAATCCATCGTGTT 180950
                                                                             
  rnd-1_family-         51 AGCATCTCCCCTGGGTATTTGTTGGGATTGTGCTAGCAATCCATCGTGTT 100

  scaffold55|si     180951 GATTGTTGTGTCATCCCGAGCCCCAACAGCACGGTAATTGGTGCTGTTTT 181000
                                                                           v 
  rnd-1_family-        101 GATTGTTGTGTCATCCCGAGCCCCAACAGCACGGTAATTGGTGCTGTTAT 150

  scaffold55|si     181001 CACGTGCTTTTTTACGTACCGCGCCCATTTTTTTCGCCTAGGCGTCAAAT 181050
                                       i   i                    i v          
  rnd-1_family-        151 CACGTGCTTTTTCACGCACCGCGCCCATTTTTTTCGCTTCGGCGTCAAAT 200

  scaffold55|si     181051 AGGGTAGTACTATGTGGGCGCACCTCCGTCCGGCAGCCGCGTCTCTCACG 181100
                               ii                            v          vvi  
  rnd-1_family-        201 AGGGCGGTACTATGTGGGCGCACCTCCGTCCGGCCGCCGCGTCTCAAGCG 250

  scaffold55|si     181101 CGCGCACGAGATGCACCGGCCGCAACTGAGGACGCGCCTAATCCGGAAAT 181150
                                                                   i         
  rnd-1_family-        251 CGCGCACGAGATGCACCGGCCGCAACTGAGGACGCGCCTAGTCCGGAAAT 300

  scaffold55|si     181151 TTCCGTCCGGAGACGACGATCGATCGACCGATCGATTGCCTCTGCCAACC 181200
                            ?      v    -----------------------      v       
  rnd-1_family-        301 TNCCGTCCCGAGA-----------------------TGCCTCGGCCAACC 327

  scaffold55|si     181201 CTCGCCACCGCCGCCGCCAGAGGACCGTGGAGTCGCAAAAGTGCTGTCAA 181250
                                 i                    i        i  i          
  rnd-1_family-        328 CTCGCCGCCGCCGCCGCCAGAGGACCGCGGAGTCGCGAAGGTGCTGTCAA 377

  scaffold55|si     181251 TGCACTCGCTTTGCGACCTGCGGCGCGGACCCTCGCGCTGTCTGCGAATG 181300
                                i     i                                      
  rnd-1_family-        378 TGCACCCGCTTCGCGACCTGCGGCGCGGACCCTCGCGCTGTCTGCGAATG 427

  scaffold55|si     181301 CAGAGCAGCG--ACGAGAATGCTCCAACTGCTGCGCTGGCAGGAAGTGCA 181348
                                     --           ?            ?   i   i    v
  rnd-1_family-        428 CAGAGCAGCGCGACGAGAATGCTNCAACTGCTGCGCNGGCGGGAGGTGCC 477

  scaffold55|si     181349 AAAATCGAGCCAGC-AGCTCGATCGTCGCATCGCCGCCTCCTGGTGACAA 181397
                           i             -               ?          ?  i     
  rnd-1_family-        478 GAAATCGAGCCAGCGAGCTCGATCGTCGCANCGCCGCCTCCNGGCGACAA 527

  scaffold55|si     181398 CACCATCTGTCACCAGGTGGCCCCCATCGCTCCTTCTCGCGGACAACTGC 181447
                            ?         i  ?  i    v  i    ?  ??            i  
  rnd-1_family-        528 CNCCATCTGTCGCCNGGCGGCCACCGTCGCNCCNNCTCGCGGACAACCGC 577

  scaffold55|si     181448 GCGACGGG-CCAGAA-ATGCTGGGTCCCAGGCTGAGACG-CCCCTCCAGC 181494
                            ?      -  iv  -    i                  -          
  rnd-1_family-        578 GNGACGGGGCCGCAACATGCCGGGTCCCAGGCTGAGACGTCCCCTCCAGC 627

  scaffold55|si     181495 CCCAGAGGACCCCCCTGTTGACCCTCCTGTGGCCGAGGAGGTACCCAACG 181544
                                        v i  i                               
  rnd-1_family-        628 CCCAGAGGACCCCACCGTCGACCCTCCTGTGGCCGAGGAGGTACCCAACG 677

  scaffold55|si     181545 AGCAA-ACCAATGCTCCCAATTACTCTCCCGGTACCACCGCCGGAGGACT 181593
                                -   i         ?iv                            
  rnd-1_family-        678 AGCAACACCGATGCTCCCANCGACTCTCCCGGTACCACCGCCGGAGGACT 727

  scaffold55|si     181594 CAGCACTCCGGGTACTGGGAATGTGGCCCTCCTGGACCTCAGTCAGGAAA 181643
                            i       ?                      i                 
  rnd-1_family-        728 CGGCACTCCNGGTACTGGGAATGTGGCCCTCCCGGACCTCAGTCAGGAAA 777

  scaffold55|si     181644 CTGAAGATGGAGAGGTACCGGTGAGTACGGTGGAGGTGGAGAGGACTGCT 181693
                               ?                                        ?   i
  rnd-1_family-        778 CTGANGATGGAGAGGTACCGGTGAGTACGGTGGAGGTGGAGAGGANTGCC 827

  scaffold55|si     181694 GAGGAATCGCCGGCGGGTGGCGGTACTGTCGAGCACATCATTGCTCCAGT 181743
                              ?  ?    v        ?     i    ?                  
  rnd-1_family-        828 GAGNAANCGCCCGCGGGTGGNGGTACCGTCGNGCACATCATTGCTCCAGT 877

  scaffold55|si     181744 ACTGGCGGAGGTACCGGCACAGGACCCATCGGCCATGGACCCTGACACGG 181793
                             i        ?                       i              
  rnd-1_family-        878 ACCGGCGGAGGNACCGGCACAGGACCCATCGGCCACGGACCCTGACACGG 927

  scaffold55|si     181794 TGTTGGACCTAGCGGGACAACAATCAACCGATTCAGACCAGAAGTTGATG 181843
                                     ?     ?                v?               
  rnd-1_family-        928 TGTTGGACCTNGCGGGNCAACAATCAACCGATTGNGACCAGAAGTTGATG 977

  scaffold55|si     181844 GAGGTGTATGGCGACACCACCCATCGAAATGATGGTCGCCATCTCCACGG 181893
                                   i                          ?              
  rnd-1_family-        978 GAGGTGTACGGCGACACCACCCATCGAAATGATGGNCGCCATCTCCACGG 1027

  scaffold55|si     181894 AGGGGTAGCGGAGGATGAAGTGTGGCAGAGGCG 181926
                                       ?  i i?              
  rnd-1_family-       1028 AGGGGTAGCGGANGACGGNGTGTGGCAGAGGCG 1060

Matrix = 20p43g.matrix
Kimura (with divCpGMod) = 2.63
Transitions / transversions = 2.57 (36/14)
Gap_init rate = 0.03 (29 / 1075), avg. gap size = 1.03 (30 / 29)


8485 4.57 0.73 0.09 scaffold55|size686403 181286 182379 (502024) C rnd-1_family-681#Unknown (0) 1101 1 m_b1104s001i27 157172

  scaffold55|si     181286 CGCTGTCTGCGAATGCAGAGCAGCG--ACGAGAATGCTCCAACTGCTGCG 181333
                                                    --           ?           
C rnd-1_family-       1101 CGCTGTCTGCGAATGCAGAGCAGCGCGACGAGAATGCTNCAACTGCTGCG 1052

  scaffold55|si     181334 CTGGCAGGAAGTGCAAAAATCGAGCCAGC-AGCTCGATCGTCGCATCGCC 181382
                            ?   i   i    ii             -               ?    
C rnd-1_family-       1051 CNGGCGGGAGGTGCGGAAATCGAGCCAGCGAGCTCGATCGTCGCANCGCC 1002

  scaffold55|si     181383 GCCTCCTGGTGACAACACCATCTGTCACCAGGTGGCCCCCATCGCTCCTT 181432
                                 ?  i      ?         i  ?  i    v  i    ?   ?
C rnd-1_family-       1001 GCCTCCNGGCGACAACNCCATCTGTCGCCNGGCGGCCACCGTCGCNCCTN 952

  scaffold55|si     181433 CTCGCGGACAACTGCGCGACGGG-CCAGAA--ATGCTGGGTCCCAGGCTG 181479
                                       i   ?      -      --    i             
C rnd-1_family-        951 CTCGCGGACAACCGCGNGACGGGGCCAGAACCATGCCGGGTCCCAGGCTG 902

  scaffold55|si     181480 AGACG-CCCCTCCAGCCCCAGAGGACCCCCCTGTTGACCCTCCTGTGGCC 181528
                                -    v                  v i  i               
C rnd-1_family-        901 AGACGTCCCCACCAGCCCCAGAGGACCCCACCGTCGACCCTCCTGTGGCC 852

  scaffold55|si     181529 GAGGAGGTACCCAACGAGCAA-ACCAATGCTCCCAATTACTCTCCCGGTA 181577
                                                -   i         ?iv            
C rnd-1_family-        851 GAGGAGGTACCCAACGAGCAACACCGATGCTCCCANCGACTCTCCCGGTA 802

  scaffold55|si     181578 CCACCGCCGGAGGACTCAGCACTCCGGGTACTGGGAATGTGGCCCTCCTG 181627
                                            i                              i 
C rnd-1_family-        801 CCACCGCCGGAGGACTCGGCACTCCGGGTACTGGGAATGTGGCCCTCCCG 752

  scaffold55|si     181628 GACCTCAGTCAGGAAACTGAAGATGGAGAGGTACCGGTGAGTACGGTGGA 181677
                                               ?                ?            
C rnd-1_family-        751 GACCTCAGTCAGGAAACTGANGATGGAGAGGTACCGGNGAGTACGGTGGA 702

  scaffold55|si     181678 GGTGGAGAGGACTGCTGAGGAATCGCCGGCGGGTGGCGGTACTGTCGAGC 181727
                                          i      ?    v        ?     i    ?  
C rnd-1_family-        701 GGTGGAGAGGACTGCCGAGGAANCGCCCGCGGGTGGNGGTACCGTCGNGC 652

  scaffold55|si     181728 ACATCATTGCTCCAGTACTGGCGGAGGTACCGGCACAGGACCCATCGGCC 181777
                                             i        ?                      
C rnd-1_family-        651 ACATCATTGCTCCAGTACCGGCGGAGGNACCGGCACAGGACCCATCGGCC 602

  scaffold55|si     181778 ATGGACCCTGACACGGTGTTGGACCTAGCGGGACAACAATCAACCGATTC 181827
                            i                        ?     ?                v
C rnd-1_family-        601 ACGGACCCTGACACGGTGTTGGACCTNGCGGGNCAACAATCAACCGATTG 552

  scaffold55|si     181828 AGACCAGAAGTTGATGGAGGTGTATGGCGACACCACCCATCGAAATGATG 181877
                           ?                       i                         
C rnd-1_family-        551 NGACCAGAAGTTGATGGAGGTGTACGGCGACACCACCCATCGAAATGATG 502

  scaffold55|si     181878 GTCGCCATCTCCACGGAGGGGTAGCGGAGGATGAAGTGTGGCAGAGGCGC 181927
                            ?                          ?  i  ?               
C rnd-1_family-        501 GNCGCCATCTCCACGGAGGGGTAGCGGANGACGANGTGTGGCAGAGGCGC 452

  scaffold55|si     181928 TACGACCGTGTAGTTGCCAACCCACACAGACTGTACCTGCCACCTCAAGG 181977
                                      i  i              i        ?     i     
C rnd-1_family-        451 TACGACCGTGTGGTCGCCAACCCACACAGGCTGTACCTNCCACCCCAAGG 402

  scaffold55|si     181978 AAAGGTTGGAAAAGCTGTGATTTCCACCTACGCCAAGGAGCTGAGAGGAG 182027
                                    ?     ?  ?i  ?                         ? 
C rnd-1_family-        401 AAAGGTTGGNAAAGCNGTNGTTNCCACCTACGCCAAGGAGCTGAGAGGNG 352

  scaffold55|si     182028 TCCGAGAGAGGCGATGGAACTCGGAGCGACCACTATGTTTCTTTGCATGT 182077
                               ?        i        v     i  ?         i    ?   
C rnd-1_family-        351 TCCGNGAGAGGCGGTGGAACTCCGAGCGGCCNCTATGTTTCCTTGCNTGT 302

  scaffold55|si     182078 GTTCTCAGGCGCCATCCAGACTGCACCCGGTCTGCTGACATCAAGCGCCG 182127
                                 v      i     i            i  ?              
C rnd-1_family-        301 GTTCTCCGGCGCCGTCCAGGCTGCACCCGGTCCGCNGACATCAAGCGCCG 252

  scaffold55|si     182128 CATTGAGAACAGGCTGCACCTGTGGGAGGAAGGCAAGTATGATGCCCTGA 182177
                            i-              i            i  ?    v         ? 
C rnd-1_family-        251 CG-TGAGAACAGGCTGCGCCTGTGGGAGGAGGGNAAGTTTGATGCCCTNA 203

  scaffold55|si     182178 TTCAGGACATCACAAGCGCTGCCCTCCATGGAGCAAGCGGAGGTACCAGA 182227
                            ?           ?             i?  ?        ?         
C rnd-1_family-        202 TNCAGGACATCACNAGCGCTGCCCTCCGNGGNGCAAGCGGNGGTACCAGA 153

  scaffold55|si     182228 AGTGCCAACGAGGAGCAGGAGGCTCGGCGCTACAACTCATCCGTCCTGGA 182277
                             i   i                                           
C rnd-1_family-        152 AGCGCCGACGAGGAGCAGGAGGCTCGGCGCTACAACTCATCCGTCCTGGA 103

  scaffold55|si     182278 TGGGAATCTGCGTACAGCTGTCCGGAACCTGACTGGTGGGGTCAGGGGAG 182327
                                 ?     ?  v                 i     ? ??       
C rnd-1_family-        102 TGGGAANCTGCGNACCGCTGTCCGGAACCTGACCGGTGGNGNNAGGGGAG 53

  scaffold55|si     182328 GAGTCCTTGGGCCCGAGGACCTTTGCACCAAAACAGGCCGGCCAGTGATA 182377
                                                                            ?
C rnd-1_family-         52 GAGTCCTTGGGCCCGAGGACCTTTGCACCAAAACAGGCCGGCCAGTGATN 3

  scaffold55|si     182378 GA 182379
                             
C rnd-1_family-          2 GA 1

Matrix = 20p43g.matrix
Kimura (with divCpGMod) = 2.32
Transitions / transversions = 4.00 (40/10)
Gap_init rate = 0.01 (7 / 1093), avg. gap size = 1.29 (9 / 7)


4827 6.86 1.40 0.00 scaffold55|size686403 182898 183538 (500865) rnd-1_family-941#LINE/CRE-II 1038 1687 (0) m_b1104s001i28 157171

  scaffold55|si     182898 GACTACGAAGAGTGGGAGA----TTGATGATGATCTCTGGAGGAGTGAGG 182943
                             ?v   i? v    v   ---- i                         
  rnd-1_family-       1038 GANGACGGNGTGTGGCAGAGGCGTCGATGATGATCTCTGGAGGAGTGAGG 1087

  scaffold55|si     182944 CGGAGGAGGGAGAGACACCACCTTGGGAGGCGTCGCCAAGTGAAG-AAGT 182992
                                     ?           ?                   i  -   i
  rnd-1_family-       1088 CGGAGGAGGGNGAGACACCACCNTGGGAGGCGTCGCCAAGTGGAGGAAGC 1137

  scaffold55|si     182993 GTTTCAGGATGC-TGTGGAGTCGCAGGAAGACTTGGAGGATCCATTTGTT 183041
                                    i  -                   i       i     i   
  rnd-1_family-       1138 GTTTCAGGACGCCTGTGGAGTCGCAGGAAGACCTGGAGGACCCATTCGTT 1187

  scaffold55|si     183042 CTGACTCTTGCTGATGCAGACAATGGATTCAACAACCTGAATCGACAAAA 183091
                              i ?  v  ?                          ?     ?  ?  
  rnd-1_family-       1188 CTGGCNCTGGCNGATGCAGACAATGGATTCAACAACCTNAATCGNCANAA 1237

  scaffold55|si     183092 CATGCTGTGGGAAGTGAGGCATCGATGGGCACGAGGGTCCCGCTTTGCCT 183141
                                       ?        i  v     ?                   
  rnd-1_family-       1238 CATGCTGTGGGANGTGAGGCACCGCTGGGCNCGAGGGTCCCGCTTTGCCT 1287

  scaffold55|si     183142 TCAATCTCTACAGGCACGATGCAAGGTTGATGGTTCGTGGACATGCAGGG 183191
                               i? ?           i      i          i  ? v?      
  rnd-1_family-       1288 TCAACNTNTACAGGCACGACGCAAGGCTGATGGTTCGCGGNCCNGCAGGG 1337

  scaffold55|si     183192 ACAGAACCTCAGTTTCTTTTCTCGAAGGAAGGAGTCACCCAAGGTTGCCC 183241
                           ? i              ii                         ?     
  rnd-1_family-       1338 NCGGAACCTCAGTTTCTCCTCTCGAAGGAAGGAGTCACCCAAGGNTGCCC 1387

  scaffold55|si     183242 ATTGGGCATGATACTCTACGGAGTGTCACTTCTCAGCTTAGCTGAGGACC 183291
                           ?i ?                 i        v   i  i    ?       
  rnd-1_family-       1388 NCTNGGCATGATACTCTACGGGGTGTCACTGCTCGGCCTAGCNGAGGACC 1437

  scaffold55|si     183292 TACGAAAATT--CCAACCAGGACTCCTCCAGCCCTGGTATGCGGACGACT 183339
                                i ? i--         iv                   v       
  rnd-1_family-       1438 TACGAGANTCGGCCAACCAGGGGTCCTCCAGCCCTGGTATGCCGACGACT 1487

  scaffold55|si     183340 TCTCCATCTATGGGAGAGCATCTCAAGTGGCAAGTCTTTTCAACAGGCTG 183389
                                              v                      i       
  rnd-1_family-       1488 TCTCCATCTATGGGAGAGCCTCTCAAGTGGCAAGTCTTTTCAGCAGGCTG 1537

  scaffold55|si     183390 TGTGCAAAGGGTCCCAGCATCGGGTACTTCCCTGCACCAGCCAAATCTTG 183439
                             i  i     i      i ?           ?           i     
  rnd-1_family-       1538 TGCGCGAAGGGCCCCAGCGTNGGGTACTTCCCNGCACCAGCCAAGTCTTG 1587

  scaffold55|si     183440 GGCCATCTGTCCCAAGCGCATGGAAAGCA-ATGCCAAAGCCATCCTGGAC 183488
                                              i         -v      i      ?     
  rnd-1_family-       1588 GGCCATCTGTCCCAAGCGCGTGGAAAGCACCTGCCAAGGCCATCNTGGAC 1637

  scaffold55|si     183489 GCGGCTGGACTGCCGGTGAGGTGGAGTCGGGGACAACGATACGTTGGTGG 183538
                                            ?                 i  ?           
  rnd-1_family-       1638 GCGGCTGGACTGCCGGTNAGGTGGAGTCGGGGACAGCGNTACGTTGGTGG 1687

Matrix = 20p43g.matrix
Kimura (with divCpGMod) = 5.47
Transitions / transversions = 3.00 (33/11)
Gap_init rate = 0.01 (5 / 640), avg. gap size = 1.80 (9 / 5)


2301 0.40 0.40 0.00 scaffold55|size686403 184850 185099 (499304) rnd-1_family-850#LINE/CRE-II 1 251 (0) m_b1104s001i29 157173

  scaffold55|si     184850 CTGCTCCCACATTCCGCTCCGAGTAGCAGCAGCAATAGATCCATATGAAA 184899
                                                         ?                   
  rnd-1_family-          1 CTGCTCCCACATTCCGCTCCGAGTAGCAGCNGCAATAGATCCATATGAAA 50

  scaffold55|si     184900 TCACTCCAGAAGGAGCTAACAGGTACCACTTGTGCCCACCAGATCTGACA 184949
                                                                             
  rnd-1_family-         51 TCACTCCAGAAGGAGCTAACAGGTACCACTTGTGCCCACCAGATCTGACA 100

  scaffold55|si     184950 CAATCATGAACCAATCCAAATGGCATTGCCCGCAGTGGTTAGCTGAGCCA 184999
                                                                   i         
  rnd-1_family-        101 CAATCATGAACCAATCCAAATGGCATTGCCCGCAGTGGTTGGCTGAGCCA 150

  scaffold55|si     185000 TGCAGACTGGGATAGGAGA-GGGAACTTTCAGATGAGAGATCAATGGCTG 185048
                                              -                              
  rnd-1_family-        151 TGCAGACTGGGATAGGAGAGGGGAACTTTCAGATGAGAGATCAATGGCTG 200

  scaffold55|si     185049 GTCTCTGTATATCATCTTAGATGTAGTAGAATAATAGCGGTACTTAATGT 185098
                                                                             
  rnd-1_family-        201 GTCTCTGTATATCATCTTAGATGTAGTAGAATAATAGCGGTACTTAATGT 250

  scaffold55|si     185099 T 185099
                            
  rnd-1_family-        251 T 251

Matrix = 20p43g.matrix
Kimura (with divCpGMod) = 0.40
Transitions / transversions = 1.00 (1/0)
Gap_init rate = 0.00 (1 / 249), avg. gap size = 1.00 (1 / 1)


328 1.95 0.64 0.00 scaffold55|size686403 185100 185411 (498992) (CA)n#Simple_repeat 1 314 (0) c_b1104s251i2 157174

  scaffold55|si     185100 CACACACACACACACACACACACACACACACACACACACACACACACACA 185149
                                                                             
  (CA)n#Simple_          1 CACACACACACACACACACACACACACACACACACACACACACACACACA 50

  scaffold55|si     185150 CACACACACACACACACACACACACACACACACACACACACACACACACA 185199
                                                                             
  (CA)n#Simple_         51 CACACACACACACACACACACACACACACACACACACACACACACACACA 100

  scaffold55|si     185200 CACACACACACACACACACACACACACACACACACACACACACACACACA 185249
                                                                             
  (CA)n#Simple_        101 CACACACACACACACACACACACACACACACACACACACACACACACACA 150

  scaffold55|si     185250 CACACACACACACACACACACACACACACACACACACACACACACACACA 185299
                                                                             
  (CA)n#Simple_        151 CACACACACACACACACACACACACACACACACACACACACACACACACA 200

  scaffold55|si     185300 CACACACACACACACACACACACACACACACACACACACACACACACACA 185349
                                                                             
  (CA)n#Simple_        201 CACACACACACACACACACACACACACACACACACACACACACACACACA 250

  scaffold55|si     185350 CACACACACACACAC-CACACACACAC-CCCCCCCCCCCACACACCCACA 185397
                                          -           - v v v v v       v    
  (CA)n#Simple_        251 CACACACACACACACACACACACACACACACACACACACACACACACACA 300

  scaffold55|si     185398 CACACACACACACA 185411
                                         
  (CA)n#Simple_        301 CACACACACACACA 314

Matrix = Unknown
Transitions / transversions = 0.00 (0/6)
Gap_init rate = 0.01 (2 / 311), avg. gap size = 1.00 (2 / 2)


1516 3.73 1.04 2.11 scaffold55|size686403 185412 185603 (498800) rnd-1_family-941#LINE/CRE-II 20 209 (1478) m_b1104s001i30 157175

  scaffold55|si     185412 ACTTTGCAGGCATGGCATTGGCAGCATTGTTGTTGAGCATCTCCC-TGGG 185460
                                     ----                               -    
  rnd-1_family-         20 ACTTTGCAGG----GCATTGGCAGCATTGTTGTTGAGCATCTCCCCTGGG 65

  scaffold55|si     185461 TATTTGTTGGGATTGTGCTAGCAATCCATCGTGTTGATTGTTGTGTTATC 185510
                                                                         i   
  rnd-1_family-         66 TATTTGTTGGGATTGTGCTAGCAATCCATCGTGTTGATTGTTGTGTCATC 115

  scaffold55|si     185511 CCGAGCCCCAACAGCACGGTAA-TGGTGCTGTTATCACCTGCTTTTTCAT 185559
                                                 -               v          i
  rnd-1_family-        116 CCGAGCCCCAACAGCACGGTAATTGGTGCTGTTATCACGTGCTTTTTCAC 165

  scaffold55|si     185560 GTACCGCGCCCATTTTTTTTGCTTCAGCGTCAAACAGGGCGGTA 185603
                            i                 i     i        i         
  rnd-1_family-        166 GCACCGCGCCCATTTTTTTCGCTTCGGCGTCAAATAGGGCGGTA 209

Matrix = 20p43g.matrix
Kimura (with divCpGMod) = 2.33
Transitions / transversions = 6.00 (6/1)
Gap_init rate = 0.03 (6 / 191), avg. gap size = 1.00 (6 / 6)


710 12.57 0.00 16.55 scaffold55|size686403 185603 185764 (498639) scaffold75|size1059443_(dbseq-nr_397)_[263011,269128]#LTR/Gypsy 5838 5976 (142) m_b1104s001i31 157176

  scaffold55|si     185603 AAGCAGTTGAGGGAGTTCAACTGCTCAACTGACAAAACTGCAGAGCAAGT 185652
                                      v                       i       v i   -
  scaffold75|si       5838 AAGCAGTTGAGCGAGTTCAACTGCTCAACTGACAAGACTGCAGTGTAAG- 5886

  scaffold55|si     185653 GAAGCAGTTGACAAATTTCAACTGCTCAACTGACAAGCCTGCAGTGTGAG 185702
                           ----------  ---------  v            v i           
  scaffold75|si       5887 ----------AC---------CTTCTCAACTGACAATCTTGCAGTGTGAG 5917

  scaffold55|si     185703 AGCTTCTCTGGAAAAATCAGATCATGTGAGGTTTCATACCAAGACAGGTA 185752
                             i      iv    v ---    iv     v           v      
  scaffold75|si       5918 AGTTTCTCTATAAAATT---ATCACCTGAGGATTCATACCAAGTCAGGTA 5964

  scaffold55|si     185753 GAAACCTACACA 185764
                              vi       
  scaffold75|si       5965 GAATTCTACACA 5976

Matrix = 20p43g.matrix
Kimura (with divCpGMod) = 13.36
Transitions / transversions = 0.70 (7/10)
Gap_init rate = 0.14 (23 / 161), avg. gap size = 1.00 (23 / 23)


1135 15.93 2.40 13.29 scaffold55|size686403 185748 186080 (498323) scaffold75|size1059443_(dbseq-nr_397)_[263011,269128]#LTR/Gypsy 5676 5976 (142) m_b1104s001i32 157176

  scaffold55|si     185748 AGGTAG-AAACCTACACAAGGGAGCTTCCACGTCGAACTTCATAAG--TC 185794
                            i    -     i -      ----      v v    v  -    --  
  scaffold75|si       5676 AAGTAGTAAACCCA-ACAAGG----TTCCACCTGGAACATC-TAAGGGTC 5719

  scaffold55|si     185795 TCCTTCACTT---ATTGACACAGAAGAAGGACAAAAAGTCATAAGATATT 185841
                           ii        ---    i-   i i    viii   -       v     
  scaffold75|si       5720 CTCTTCACTTTGCATTGG-ACAAAGGAAGTGTGAAA-GTCATAATATATT 5767

  scaffold55|si     185842 AGTTTCTCAGAAACAATATATTTGAAGTTCATACCTATCTGCTATCTGGT 185891
                           v                      v    v    -----   --   v   
  scaffold75|si       5768 CGTTTCTCAGAAACAATATATTTCAAGTACATA-----CTG--ATCAGGT 5810

  scaffold55|si     185892 ATGTTCCAAAGAAAACAATATTCCAAGT-AAGCAGTTGAGGGAGTTCAAC 185940
                                iii --i i      v i     -           v         
  scaffold75|si       5811 ATGTTTTGA--GAGACAATAATTCAAGTGAAGCAGTTGAGCGAGTTCAAC 5858

  scaffold55|si     185941 TGCTCAACTTACAAAACTGCAGAGCAAGTGAAGCAGTTGACAAATTTCAA 185990
                                    v    i       v i  -----------   ---------
  scaffold75|si       5859 TGCTCAACTGACAAGACTGCAGTGTAA-----------GAC--------- 5888

  scaffold55|si     185991 CTGCTCAACTGACCAGCCTGCAGTGCGAGAGCTTCTCTGCAAAAATCAGA 186040
                             v          v v i       i     i      ii    v --- 
  scaffold75|si       5889 CTTCTCAACTGACAATCTTGCAGTGTGAGAGTTTCTCTATAAAATT---A 5935

  scaffold55|si     186041 TCATGTGAGGTTTCATACCAAGGCAGGTAAAA-CCTACACA 186080
                              iv     v           v      i  -i       
  scaffold75|si       5936 TCACCTGAGGATTCATACCAAGTCAGGTAGAATTCTACACA 5976

Matrix = 20p43g.matrix
Kimura (with divCpGMod) = 17.77
Transitions / transversions = 1.30 (26/20)
Gap_init rate = 0.14 (45 / 332), avg. gap size = 1.07 (48 / 45)

1299 7.99 1.02 4.21 scaffold55|size686403 185767 185962 (498441) scaffold210|size504517_(dbseq-nr_77)_[279511,285866]#LTR/Gypsy 20 209 (6147) m_b1104s001i33 157176

  scaffold55|si     185767 GGAGCTTCCACGTCGAACTTCATAAGTCTCCTTCAC-TTATT-GACACAG 185814
                                     vv v     i                -  i  -  i    
  scaffold210|s         20 GGAGCTTCCAGCTGGAACTCCATAAGTCTCCTTCACATTGTTTGATACAG 69

  scaffold55|si     185815 AAGAAGGACAAAAAGTCATAAGATATTAGTTTCTCAGAAACAATATATTT 185864
                            i         i -             i                      
  scaffold210|s         70 AGGAAGGACAAGA-GTCATAAGATATTGGTTTCTCAGAAACAATATATTT 118

  scaffold55|si     185865 GAAGTTCATACCTATCTGCTATCTGGTATGTTCCAAAGAAAACAATATTC 185914
                                v         -------                  i        v
  scaffold210|s        119 GAAGTACATACCTAT-------CTGGTATGTTCCAAAGAAGACAATATTA 161

  scaffold55|si     185915 CAAGTAAGCAGTTGAGGGAGTTCAACTGCTCAACTTACAAAACTGCAG 185962
                                                              v    iv      
  scaffold210|s        162 CAAGTAAGCAGTTGAGGGAGTTCAACTGCTCAACTGACAAGCCTGCAG 209

Matrix = 20p43g.matrix
Kimura (with divCpGMod) = 8.46
Transitions / transversions = 1.14 (8/7)
Gap_init rate = 0.05 (10 / 195), avg. gap size = 1.00 (10 / 10)


635 23.38 5.64 12.26 scaffold55|size686403 185965 186354 (498049) scaffold59|size999685_(dbseq-nr_521)_[477864,484081]#LTR 181 547 (5671) m_b1104s001i34 157177

  scaffold55|si     185965 CAAGTGAAGCAGTTGACAAATTTCAACTGCTCAACTGACCAGCCTGCAGT 186014
                                           vvi v                  v  v       
  scaffold59|si        181 CAAGTGAAGCAGTTGAGTGAGTTCAACTGCTCAACTGACAAGACTGCAGT 230

  scaffold55|si     186015 GCGAGAGCTTCTCTGC-AAAAAT----CAGATCATGTGAG-GTTTCATAC 186058
                           ii    v      vi -i v   ----   ----      -     - - 
  scaffold59|si        231 ATGAGACCTTCTCAACTGACAATGTTGCAG----TGTGAGAGTTTC-T-C 274

  scaffold55|si     186059 CAAGGCAGGTAAAACCTACACAACACCTGAATGATTCATGAGTATGACCA 186108
                           i -------     i-  i----       i-       -------    
  scaffold59|si        275 TA-------TAAAAT-TAT----CACCTGAG-GATTCAT-------ACCA 304

  scaffold55|si     186109 TACCAGGACTGTGTAGAATCCTACACATTTTGTTTTTCCACAATGATGCA 186158
                           vii    ------      i       v   vv    vii      v   
  scaffold59|si        305 AGTCAGG------TAGAATTCTACACAGTTTCATTTTGTGCAATGAAGCA 348

  scaffold55|si     186159 TTTCAGCTTCATCATGGTGTTTTGTTCATTCACAAATGTAACTAAATTAA 186208
                            v iv       --  v  i  -   - i vi  i i--    ----   
  scaffold59|si        349 TATTTGCTTCAT--TGCTGCTT-GTT-ACTAGCAGAC--AACT----TAA 388

  scaffold55|si     186209 CTCACAAAAATACAAAGCTGAAAAGC------ATAC-----TACAAGATT 186247
                               i      -  ivv iv  v i ------v   -----     v  v
  scaffold59|si        389 CTCATAAAAAT-CAGTTCCCAACAACTTGTATCTACCCGTTTACAACATA 437

  scaffold55|si     186248 TTTTAAACTACGTT---TTGGCTTAGGTCACTATCAAATGATAACCTACT 186294
                           v vi       i  ---vi                  v     i   -- 
  scaffold59|si        438 GTACAAACTACATTAAAACGGCTTAGGTCACTATCAATTGATAGCCT--T 485

  scaffold55|si     186295 CGAGCAATTTT-TTTTACCGTCTGCCCATTGCTGCACTGTCTTTGA-CCG 186342
                             v     ivv- ivv i      i  i i i v   ii  iv v -  i
  scaffold59|si        486 CGCGCAATCGGATCGGATCGTCTGTCCGTCGTTCCACCATCCATCATCCA 535

  scaffold55|si     186343 TCTGTCATTGTC 186354
                             v iii     
  scaffold59|si        536 TCAGCTGTTGTC 547

Matrix = 20p43g.matrix
Kimura (with divCpGMod) = 26.06
Transitions / transversions = 1.11 (42/38)
Gap_init rate = 0.14 (53 / 389), avg. gap size = 1.26 (67 / 53)


3085 20.69 4.05 1.32 scaffold55|size686403 186109 186774 (497629) scaffold63|size1124630_(dbseq-nr_381)_[616819,628943]#LTR/Gypsy 268 951 (11174) m_b1104s001i35 157178

  scaffold55|si     186109 TACCAGGACTGTGTAGAATCCTACACA-TTTTGTTTTTCCACAATGATGC 186157
                                 vv  iii i  vii    ii - i       v   v     v  
  scaffold63|si        268 TACCAGTTCTACATGGATCTCTACGTAGTCTTGTTTTGCCAAAATGAAGC 317

  scaffold55|si     186158 AT------TTCAGC----TTCATCATGGTGTTTTGTTCATTCACAA-ATG 186196
                             ------    v ----            vv     v        -   
  scaffold63|si        318 ATGTTTGCTTCATCATGGTTCATCATGGTGGATTGTTAATTCACAATATG 367

  scaffold55|si     186197 TAACTAAATTAACTCACAAAAATACAAAGCTGAAAAGCATACTACAAGAT 186246
                           - v                  v                vi  vv      
  scaffold63|si        368 -ATCTAAATTAACTCACAAAATTACAAAGCTGAAAAGCCCACATCAAGAT 416

  scaffold55|si     186247 TTTTTAAACTACGTTTTGGCTTAGGTCACTATCAAATGATAACCTACTCG 186296
                                  --   v   i                i vi             
  scaffold63|si        417 TTTTTAA--TACTTTTCGGCTTAGGTCACTATCGATCGATAACCTACTCG 464

  scaffold55|si     186297 AGCAATTTTTTTT---ACCGTCTGCCCATTGCTGCACTGTCTTTGACCGT 186343
                              i        i--- i      i   viv ii     i  ii      
  scaffold63|si        465 AGCGATTTTTTTCTGGATCGTCTGTCCAGCTCCACACTGCCTCCGACCGT 514

  scaffold55|si     186344 CTGTCATTGTCAAGCCGACCACCATCT-GTTCAACACCGTTGCAACTGTC 186392
                            i     i  ---i     ivv i  v-  i vi vi   i  iv     
  scaffold63|si        515 CCGTCATCGT---ACCGACTTACGTCAAGTCCTGCTTCGTCGCGTCTGTC 561

  scaffold55|si     186393 CTCCACCAGTCCAGCATTCAGCATCCACATGTTCGCCCGTCAAGCTATCA 186442
                           i   ii     v   i    i i    vi  v i  iv  vi   i   i
  scaffold63|si        562 TTCCGTCAGTCGAGCGTTCAACGTCCAGGTGGTTGCTAGTAGAGCCATCG 611

  scaffold55|si     186443 TCTTTTGTGTGCCGGTAAGTAATAGCACCATGTCTGCACTGTGTGAACCC 186492
                              v   v i v         i        i   v  v  ii v  v  i
  scaffold63|si        612 TCTATTGAGCGACGGTAAGTAGTAGCACCACGTCAGCCCTACGAGATCCT 661

  scaffold55|si     186493 GCCTCCAACAAGATTCATGTCAAGTGCATCTCCTTCTAGTGCAAACCACC 186542
                              ---iv        i  vv   i ii    v  iv     ivv     
  scaffold63|si        662 GCC---GTCAAGATTCGTGAGAAGCGTGTCTCGTTTGAGTGCGCCCCACC 708

  scaffold55|si     186543 ACGA-GCTCCCACAAGACCCTTTTTCTTGGAACAAGTCTTGGAGCAGCCC 186591
                               -     i             ii v  v     i             
  scaffold63|si        709 ACGAAGCTCCTACAAGACCCTTTTCTTAGGTACAAGCCTTGGAGCAGCCC 758

  scaffold55|si     186592 TCTCAAGAATGTCTACTGAGAAGATTGCCCCTATCAGGCTTAAGAACCAA 186641
                                        iv          iiiv vi   ii      iv     
  scaffold63|si        759 TCTCAAGAATGTCCTCTGAGAAGATCATGCACATCGAGCTTAAACACCAA 808

  scaffold55|si     186642 GAGTGCGAGCGCGGAAGAGGTGATGAGA----------CCGTTATGTGCC 186681
                             i              i    ii    ----------   v        
  scaffold63|si        809 GAATGCGAGCGCGGAAGGGGTGGCGAGAAAGCTCCCATCCGGTATGTGCC 858

  scaffold55|si     186682 GGATCGGGACCCTGTCCAAGAAGCTTTGGACCTCAAGCCTGAGACCCTCA 186731
                           v  i        v           i     i  i     i   v      
  scaffold63|si        859 CGACCGGGACCCAGTCCAAGAAGCCTTGGATCTTAAGCCCGAGTCCCTCA 908

  scaffold55|si     186732 AGTGCACCCTCGCGAACGAGTCAGAAACCAGAGTCACGGTTTG 186774
                                           i i          v             
  scaffold63|si        909 AGTGCACCCTCGCGAATGGGTCAGAAACCCGAGTCACGGTTTG 951

Matrix = 20p43g.matrix
Kimura (with divCpGMod) = 19.76
Transitions / transversions = 1.47 (81/55)
Gap_init rate = 0.03 (17 / 665), avg. gap size = 2.12 (36 / 17)

48644 5.99 1.40 0.61 scaffold55|size686403 186184 192248 (492155) scaffold64|size1002091_(dbseq-nr_604)_[196390,202831]#LTR/Gypsy 330 6442 (0) m_b1104s001i36 157178

  scaffold55|si     186184 TCATTCA-CAAATGTA-ACTAA-ATTAA-CTCACAAAAATACAAAG-CTG 186228
                                  -  iv    - v  i-     -    i     --     - v 
  scaffold64|si        330 TCATTCATCAGTTGTACAGTAGTATTAAGCTCATAAAAA--CAAAGTCAG 377

  scaffold55|si     186229 AAAAGCATACTACAAGATTTTTTAAACTACGTTTTGGCTTAGGTCACTAT 186278
                           v    iv   v           --  v   v  i                
  scaffold64|si        378 CAAAGTCTACAACAAGATTTTT--AAATACTTTCTGGCTTAGGTCACTAT 425

  scaffold55|si     186279 CAAATGATAACCTACTCGAGC-AATTTTTTTT--ACCGTCTGCCCATTGC 186325
                              v                 -          --        i    i  
  scaffold64|si        426 CAATTGATAACCTACTCGAGCGAATTTTTTTTGGACCGTCTGTCCATCGC 475

  scaffold55|si     186326 TGCACTGTCTTT-GACCGTCTGTCATTGTCAAGCCGACCACCATCTGTTC 186374
                           i        i  -       i    ii   i           i  i    
  scaffold64|si        476 CGCACTGTCCTTCGACCGTCCGTCACCGTCGAGCCGACCACCGTCCGTTC 525

  scaffold55|si     186375 AACACCGTTGCAACTGTCCTCCACCAGTCCAGCATTCAGCATCCACATGT 186424
                                   i  iv         i          i            i   
  scaffold64|si        526 AACACCGTCGCGTCTGTCCTCCGCCAGTCCAGCGTTCAGCATCCACGTGT 575

  scaffold55|si     186425 TCGCCCGTCAAGCTATCATCTTTTGTGTGCCGGTAAGTAATAGCACCATG 186474
                                    i   i i i     i   i  i     i  i        i 
  scaffold64|si        576 TCGCCCGTCGAGCCACCGTCTTTCGTGCGCTGGTAAATAGTAGCACCACG 625

  scaffold55|si     186475 TCTGCACTGTGTGAACCCGCCTCCAACAAGATTCATGTCAAGTGCATCTC 186524
                                i  ii    v      v            i  i   vi ii    
  scaffold64|si        626 TCTGCGCTACGTGATCCCGCCGCCAACAAGATTCGTGCCAATCGTGTCTC 675

  scaffold55|si     186525 CTTCTAGTGCAAACCACCACGA-GCTCCCACAAGACCCTTTTTCTTGGAA 186573
                              iv     i    i      -     i             i       
  scaffold64|si        676 CTTTGAGTGCGAACCGCCACGAAGCTCCTACAAGACCCTTTTCCTTGGAA 725

  scaffold55|si     186574 CAAGTCTTGGAGCAGCCCTCTCAAGAATGTCTACTGAGAAGATTGCCCCT 186623
                                  i                        i          v      
  scaffold64|si        726 CAAGTCTCGGAGCAGCCCTCTCAAGAATGTCTGCTGAGAAGATGGCCCCT 775

  scaffold55|si     186624 ATCAGGCTTAAGAACCAAGAGTGCGAGCGCGGAAGAGGTGATGAGA---- 186669
                             ii                               i    ii  i ----
  scaffold64|si        776 ATTGGGCTTAAGAACCAAGAGTGCGAGCGCGGAAGGGGTGGCGAAAGCCC 825

  scaffold55|si     186670 ----CCGTTATGTGCCGGATCGGGACCCTGTCCAAGAAGCTTTGGACCTC 186715
                           ----                        v                     
  scaffold64|si        826 CTATCCGTTATGTGCCGGATCGGGACCCAGTCCAAGAAGCTTTGGACCTC 875

  scaffold55|si     186716 AAGCCTGAGACCCTCAAGTGCACCCTCGCGAACGAGTCAGAAACCAGAGT 186765
                                                        i  i i          v    
  scaffold64|si        876 AAGCCTGAGACCCTCAAGTGCACCCTCGCAAATGGGTCAGAAACCCGAGT 925

  scaffold55|si     186766 CACGGTTTG------------------------------ACTGCATGTGA 186785
                                    ------------------------------      i    
  scaffold64|si        926 CACGGTTTGGTCCGGACACGGTACCAACGAGCAGTTTGTACTGCACGTGA 975

  scaffold55|si     186786 ACAAGGCGTATAGTACTGCCAAGAAAATGGGGCTAATTCCCTCCTGCGAT 186835
                                           i                        v        
  scaffold64|si        976 ACAAGGCGTATAGTACCGCCAAGAAAATGGGGCTAATTCCCGCCTGCGAT 1025

  scaffold55|si     186836 GATGCCAAAAAGGCATATGACTCGAAAAAAGGTGAATGGAAGGCTGTTCT 186885
                                 i                            v              
  scaffold64|si       1026 GATGCCGAAAAGGCATATGACTCGAAAAAAGGTGATTGGAAGGCTGTTCT 1075

  scaffold55|si     186886 GCATGAACTTGCCAATGACCCCCTCAGCAAGACTGAGAAAG---AGAAAG 186932
                           i ii         i                           --- i    
  scaffold64|si       1076 ACGCGAACTTGCCGATGACCCCCTCAGCAAGACTGAGAAAGGAGAAAAAG 1125

  scaffold55|si     186933 ACCACAGAGTCACTCTCCCTAAAGGCCAACATGATCGCCTTAAGGACAAA 186982
                              i                       i     v                
  scaffold64|si       1126 ACCGCAGAGTCACTCTCCCTAAAGGCCGACATGCTCGCCTTAAGGACAAA 1175

  scaffold55|si     186983 AATGACCGACTTGGCCCTAGAAGTTTTTCAACTCTACGCCAACCTTCCCA 187032
                                      i                                   i  
  scaffold64|si       1176 AATGACCGACTCGGCCCTAGAAGTTTTTCAACTCTACGCCAACCTTCTCA 1225

  scaffold55|si     187033 CTGAGGAGGCACGTCAGCCCTGGGACTTAATTGTCAAGGAGCAGACAGAG 187082
                                                                             
  scaffold64|si       1226 CTGAGGAGGCACGTCAGCCCTGGGACTTAATTGTCAAGGAGCAGACAGAG 1275

  scaffold55|si     187083 TCAACCCCCTTTCACGACATCTTTGGAGTCGAAAGGAAGAAGTCACCGGG 187132
                               vi                 i                          
  scaffold64|si       1276 TCAAGTCCCTTTCACGACATCTTCGGAGTCGAAAGGAAGAAGTCACCGGG 1325

  scaffold55|si     187133 CAAAACGTCCAAGTCATTCAGGAGGTGCCAGTTACTCCGCCTCCAATCGT 187182
                              i      i                           i           
  scaffold64|si       1326 CAAGACGTCCGAGTCATTCAGGAGGTGCCAGTTACTCCACCTCCAATCGT 1375

  scaffold55|si     187183 GTTTTGCACATGATGTGGGCGCAAATTTGAAATTCTATATTTCGAATTGC 187232
                               i        i ii   iv                     i      
  scaffold64|si       1376 GTTTCGCACATGACGCAGGCAAAAATTTGAAATTCTATATTTCAAATTGC 1425

  scaffold55|si     187233 CTCAAAAAGCCCAACAAGGTTCGGGTGTGTCCGTTTGTGCAACGCGTGAT 187282
                                i               i     i   v         i        
  scaffold64|si       1426 CTCAAGAAGCCCAACAAGGTTTGGGTGCGTCAGTTTGTGCAGCGCGTGAT 1475

  scaffold55|si     187283 GCAGCTGAACATCTACATGGAAGACGGAAGACCTCCCGTGTTTGTACTAC 187332
                                      v    i        -------              i   
  scaffold64|si       1476 GCAGCTGAACAACTACGTGGAAGAC-------CTCCCGTGTTTGTATTAC 1518

  scaffold55|si     187333 AGCCCGAGCGCAAGTAAGATGACCCAACAGGTTTTCTCCTTCACTGACGC 187382
                                           v               i v               
  scaffold64|si       1519 AGCCCGAGCGCAAGTACGATGACCCAACAGGTCTACTCCTTCACTGACGC 1568

  scaffold55|si     187383 AGAGCTTGCATGCCATATCTTGCACATGTGTCCATTGAAGTGGTGGGATC 187432
                           i  i                   i         i         ii   i 
  scaffold64|si       1569 GGAACTTGCATGCCATATCTTGCGCATGTGTCCGTTGAAGTGGCAGGACC 1618

  scaffold55|si     187433 AGTACCACTTGCTTGAGAAGTGCTATCCCGAAGGGGTTACACCTCTATTG 187482
                                                                  vi         
  scaffold64|si       1619 AGTACCACTTGCTTGAGAAGTGCTATCCCGAAGGGGTTAAGCCTCTATTG 1668

  scaffold55|si     187483 CTCATCCTTGAGCAAATTGAGGTGGCACACCCAGTGGATGAGAGGCAGTC 187532
                                i       i            i                       
  scaffold64|si       1669 CTCATTCTTGAGCGAATTGAGGTGGCGCACCCAGTGGATGAGAGGCAGTC 1718

  scaffold55|si     187533 ATCTTCTAAGCCTGCAAAGGCCCAAGGAGCTGAACAGCCCTCCAAGAAGT 187582
                           i                                                 
  scaffold64|si       1719 GTCTTCTAAGCCTGCAAAGGCCCAAGGAGCTGAACAGCCCTCCAAGAAGT 1768

  scaffold55|si     187583 TTGCCCTAGGCGCACGAATTCCCAAGAAGCCCAAGCAATCACGCACGGAG 187632
                            i  v                                 v           
  scaffold64|si       1769 TCGCGCTAGGCGCACGAATTCCCAAGAAGCCCAAGCAAGCACGCACGGAG 1818

  scaffold55|si     187633 TA--CGCGCATAGACAAGAACTGCAAGCTGTGCAAAA-GCATGGGAGCGT 187679
                             --     i              i    i       -       i   i
  scaffold64|si       1819 TATACGCGCGTAGACAAGAACTGCGAGCTATGCAAAAAGCATGGGGGCGC 1868

  scaffold55|si     187680 GCACACCACGCATAACACCGCGGAGTGTCGCCATTACAACAAAGATGGAA 187729
                           i                               i            i    
  scaffold64|si       1869 ACACACCACGCATAACACCGCGGAGTGTCGCCGTTACAACAAAGACGGAA 1918

  scaffold55|si     187730 CTCCTACGCAAGGTACTTTCGGGCAAGCTGCACGAAAGTCTCGGGAGGAT 187779
                                    i                              i  v     i
  scaffold64|si       1919 CTCCTACGCGAGGTACTTTCGGGCAAGCTGCACGAAAGTCCCGCGAGGAC 1968

  scaffold55|si     187780 AGTTGCCCAAAGAAGTCCTACACCCAGGTCTTGGCTCGTATGGAGAAACT 187829
                              i    v            i                i           
  scaffold64|si       1969 AGTCGCCCCAAGAAGTCCTACGCCCAGGTCTTGGCTCGCATGGAGAAACT 2018

  scaffold55|si     187830 TGAGAAGTCTCTCAAGAAAGCCAACAAAAAAGGCAAGAGACGTTGTCGTT 187879
                                                         -       i    i i   i
  scaffold64|si       2019 TGAGAAGTCTCTCAAGAAAGCCAACAAAAA-GGCAAGAAACGTCGCCGTC 2067

  scaffold55|si     187880 GCGAAGAAAGGGACAGCAATTCCAACTCATCCTGAAGTGTTGGGTCGGGT 187929
                                     v      i     i                          
  scaffold64|si       2068 GCGAAGAAAGTGACAGCGATTCCGACTCATCCTGAAGTGTTGGGTCGGGT 2117

  scaffold55|si     187930 AGTACTGGGGAAAATGAAAATTGATGTAAGAAAATTAAAACTAACCAAGA 187979
                                i               v v                       v  
  scaffold64|si       2118 AGTACCGGGGAAAATGAAAATAGTTGTAAGAAAATTAAAACTAACCACGA 2167

  scaffold55|si     187980 GTTAGCTAATTACACTACCCCTGGTCCGATAAAAACTACCAGTAACCAAA 188029
                                 i                                           
  scaffold64|si       2168 GTTAGCCAATTACACTACCCCTGGTCCGATAAAAACTACCAGTAACCAAA 2217

  scaffold55|si     188030 AATTAGAATTAAATAACAAAATTT-AATTCTGGATTATTCGAATCCCCTA 188078
                                         i         -     i           i    i  
  scaffold64|si       2218 AATTAGAATTAAATGACAAAATTTTAATTCCGGATTATTCGAGTCCCTTA 2267

  scaffold55|si     188079 GAGGAATTAACTTTGAAAAATCTCAAAGACACCTCAAACTTATCCACTAA 188128
                            v   vv                            i     i        
  scaffold64|si       2268 GTGGACGTAACTTTGAAAAATCTCAAAGACACCTCGAACTTGTCCACTAA 2317

  scaffold55|si     188129 CTTTGATGTAGAACCCAACTCAGTGAGGGACACGGGACACCCTACATAAA 188178
                                       v                    -------          
  scaffold64|si       2318 CTTTGATGTAGATCCCAACTCAGTGAGGGACAC-------CCTACATAAA 2360

  scaffold55|si     188179 TCAAAGTCAATTGAGCCATCTATCCCACAAAAATCAATGGACTAAGTAAC 188228
                                                 v                    v      
  scaffold64|si       2361 TCAAAGTCAATTGAGCCATCTAACCCACAAAAATCAATGGACTCAGTAAC 2410

  scaffold55|si     188229 AGCAGTACTAGCTGTGCAAAAATTAGCGACTGGAAGTCAGTCCTCAACAA 188278
                                          i                             i    
  scaffold64|si       2411 AGCAGTACTAGCTGTACAAAAATTAGCGACTGGAAGTCAGTCCTCGACAA 2460

  scaffold55|si     188279 AACTCAAACACTTGTCCAGGAGTCGCAAAAATAGCTTCTTGAGAGTACTT 188328
                                                          i i               v
  scaffold64|si       2461 AACTCAAACACTTGTCCAGGAGTCGCAAAAACAACTTCTTGAGAGTACTA 2510

  scaffold55|si     188329 TTGGACACTGGTTCCGATGATGACCTCATGTTCCATAAAAAAGGAACCAC 188378
                                              i                i             
  scaffold64|si       2511 TTGGACACTGGTTCCGATGGTGACCTCATGTTCCATGAAAAAGGAACCAC 2560

  scaffold55|si     188379 CAAGCGTTTTCCCTACTTGACTAGGCAGGTGTCAAAGTCTTGGCACACGT 188428
                                                                             
  scaffold64|si       2561 CAAGCGTTTTCCCTACTTGACTAGGCAGGTGTCAAAGTCTTGGCACACGT 2610

  scaffold55|si     188429 CGAATGGGTGCTTCCAAACCAAAGGAAGAGGCGAAGTTACTCTAAAATTC 188478
                                                                             
  scaffold64|si       2611 CGAATGGGTGCTTCCAAACCAAAGGAAGAGGCGAAGTTACTCTAAAATTC 2660

  scaffold55|si     188479 CTAGAGTACTCTAACAGCAAGGAATACACAGTTAAACCTGATGTTGTAGA 188528
                                      i                                   i  
  scaffold64|si       2661 CTAGAGTACTCCAACAGCAAGGAATACACAGTTAAACCTGATGTTGTGGA 2710

  scaffold55|si     188529 GTACAATGGAGAAAAAGATGATTAAGCCAGCGTTTGACCTCATCTTAGGT 188578
                              ii    -v         ii                            
  scaffold64|si       2711 GTATGATGG-TAAAAAGATGGCTAAGCCAGCGTTTGACCTCATCTTAGGT 2759

  scaffold55|si     188579 GTAAAAACA------GATCTTGGAATTGTTCTAGATTTTCGAACAAAGGA 188622
                                    ------  v                                
  scaffold64|si       2760 GTAAAAACACTAAGAGAGCTTGGAATTGTTCTAGATTTTCGAACAAAGGA 2809

  scaffold55|si     188623 TATTACCATTGATGAGATCATCTTGCCAATGAGAGACATCAACAGTCTGT 188672
                                                      i                      
  scaffold64|si       2810 TATTACCATTGATGAGATCATCTTGCCGATGAGAGACATCAACAGTCTGT 2859

  scaffold55|si     188673 CAACTAGCTCTAAGATTGAAAAAGCTTGGTCAGTAAACCACAGCATGATT 188722
                                                             v               
  scaffold64|si       2860 CAACTAGCTCTAAGATTGAAAAAGCTTGGTCAGTTAACCACAGCATGATT 2909

  scaffold55|si     188723 CATGAACCATGTAGTACTAAGGAAGCCACTCAGCGTGTTGTTCACATCTT 188772
                                    i        i                  iv           
  scaffold64|si       2910 CATGAACCACGTAGTACTGAGGAAGCCACTCAGCGTGCAGTTCACATCTT 2959

  scaffold55|si     188773 AGATGCAAAATATGAAAAAGCAGACCTCCAATCAGTTGTTGACAACAGTT 188822
                                                                          i  
  scaffold64|si       2960 AGATGCAAAATATGAAAAAGCAGACCTCCAATCAGTTGTTGACAACAATT 3009

  scaffold55|si     188823 GTCCTCACCTTAGTATACAAG-TCAAAATAAGTTGTTGGATCTCCTCAGT 188871
                                         v      -                  v      v  
  scaffold64|si       3010 GTCCTCACCTTAGTCTACAAGATCAAAATAAGTTGTTGGAGCTCCTCCGT 3059

  scaffold55|si     188872 AAATATGAGGACCTCTTTGATGGTACACTAGGTGATTGGAATACTGAGCC 188921
                                i                                            
  scaffold64|si       3060 AAATACGAGGACCTCTTTGATGGTACACTAGGTGATTGGAATACTGAGCC 3109

  scaffold55|si     188922 TGTCTCCATTGAACTGAAGGAAGGTGCAAAACTGTACCATGGCAGAGCCC 188971
                                  v i                      i                i
  scaffold64|si       3110 TGTCTCCTTCGAACTGAAGGAAGGTGCAAAACCGTACCATGGCAGAGCCT 3159

  scaffold55|si     188972 GCCCAGTACCACATTCAGTCAAAGAGACTCTCATGAAGGAGCTCAAACGA 189021
                           i      i           v                 i         v  
  scaffold64|si       3160 ACCCAGTGCCACATTCAGTAAAAGAGACTCTCATGAAAGAGCTCAAAAGA 3209

  scaffold55|si     189022 CTATGTGACCTGGGGGTACTACAGTGGCAGCCCGCATCTGAATGGGCTTC 189071
                                      i                                      
  scaffold64|si       3210 CTATGTGACCTAGGGGTACTACAGTGGCAGCCCGCATCTGAATGGGCTTC 3259

  scaffold55|si     189072 ACCATAGTTCATAGTACCAAAAAAGATCAG----------TCCTAAGTGA 189111
                                v                        ----------          
  scaffold64|si       3260 ACCATCGTTCATAGTACCAAAAAAGATCAGACTGTACGTTTCCTAAGTGA 3309

  scaffold55|si     189112 TTTTAGAGAAGTAAGCAAAAGGATTGTTAGAAAACCATTCCCTTTACCTA 189161
                                         i         v                 v       
  scaffold64|si       3310 TTTTAGAGAAGTAAACAAAAGGATAGTTAGAAAACCATTCCCGTTACCTA 3359

  scaffold55|si     189162 AAATCAGTACAGTCATGCAAGAGTTAGAAA----TACTTTTGCCACAGCT 189207
                               i                        i----i              i
  scaffold64|si       3360 AAATTAGTACAGTCATGCAAGAGTTAGAAGGTTTCACTTTTGCCACAGCC 3409

  scaffold55|si     189208 CTTGACTTAAACATGGATTGCTACACCATTAGGTTGGATCCACATG---- 189253
                                i          ii i                      v   ----
  scaffold64|si       3410 CTTGATTTAAACATGGGCTACTACACCATTAGGTTGGATCCAGATGCATC 3459

  scaffold55|si     189254 -AAAATCTGCACCATCATATTTCCATGGGGTGAGAACTCTTACCTCAGGT 189302
                           -  i           i               i  v               
  scaffold64|si       3460 CAAGATCTGCACCATTATATTTCCATGGGGTAAGTACTCTTACCTCAGGT 3509

  scaffold55|si     189303 TACCAATGGGAATTGCTGGTTTTCCTGACATATTTCAATCGAAAATGACA 189352
                                                i   v                       i
  scaffold64|si       3510 TACCAATGGGAATTGCTGGTTCTCCGGACATATTTCAATCGAAAATGACG 3559

  scaffold55|si     189353 GAACTAATGGCCACCCTTGAGTTTGTAAGAGCTTACATTGATGATCTACT 189402
                                                  i                          
  scaffold64|si       3560 GAACTAATGGCCACCCTTGAGTTCGTAAGAGCTTACATTGATGATCTACT 3609

  scaffold55|si     189403 ATGTATCACCAAGGGAACCCTGGAAGACCACCTGGCTAACTTGGAATTGG 189452
                                                                  v          
  scaffold64|si       3610 ATGTATCACCAAGGGAACCCTGGAAGACCACCTGGCTAAATTGGAATTGG 3659

  scaffold55|si     189453 TCCTCTCCAGACTGCAAGATGCGAACTTAAAAGTCAATGCTCACAAATCA 189502
                                                     i       v       i       
  scaffold64|si       3660 TCCTCTCCAGACTGCAAGATGCGAACCTAAAAGTAAATGCTCGCAAATCA 3709

  scaffold55|si     189503 AACTTCTGTGACATGGAAACAGAATATCTTGGATACATCCTCTCACCAGA 189552
                                     v   v                 i             v   
  scaffold64|si       3710 AACTTCTGTGCCATTGAAACAGAATATCTTGGGTACATCCTCTCACGAGA 3759

  scaffold55|si     189553 GGGAATAAAATTACAACCCAAGAAGGCACAGTCGATACTTGCACTGACAC 189602
                                 v   ii              i                       
  scaffold64|si       3760 GGGAATTAAACCACAACCCAAGAAGGTACAGTCGATACTTGCACTGACAC 3809

  scaffold55|si     189603 CGCCCAAAAATGTCAAAGACCTCCGTAGATTCCTTGGCATGATCCAATAC 189652
                                                          i         i        
  scaffold64|si       3810 CGCCCAAAAATGTCAAAGACCTCCGTAGATTTCTTGGCATGGTCCAATAC 3859

  scaffold55|si     189653 TATCTAGATCTTTGGGCACGGCACAGCAAAATGCTTACCCCACTCACAAG 189702
                               v                 i    i        i             
  scaffold64|si       3860 TATCGAGATCTTTGGGCACGGCGCAGCGAAATGCTTGCCCCACTCACAAG 3909

  scaffold55|si     189703 CCTAGTAGGCAAGTGTGGTCATACCAAACAATCCAAACTTCTCAAGGTTA 189752
                              v      i                                       
  scaffold64|si       3910 CCTCGTAGGCGAGTGTGGTCATACCAAACAATCCAAACTTCTCAAGGTTA 3959

  scaffold55|si     189753 AAAAGAAACCTTGGAAATGAACTGAGAAACATCAAAAAGTCAAAAATCAT 189802
                                     i        i      i          i---------   
  scaffold64|si       3960 AAAAGAAACCCTGGAAATGGACTGAGGAACATCAAAAG---------CAT 4000

  scaffold55|si     189803 TCGATGACGTAAAGGCCACTATTGCCAAAGATGTGTCCTTGGCCTATCCC 189852
                                                 i                       i  i
  scaffold64|si       4001 TCGATGACGTAAAGGCCACTATCGCCAAAGATGTGTCCTTGGCCTACCCT 4050

  scaffold55|si     189853 GATTACTAAAAAGGGTTTGAGATCTAC-CTGATGGATCCAAGAGACAACT 189901
                                  v                  i-                      
  scaffold64|si       4051 GATTACTCAAAAGGGTTTGAGATCTATACTGATGGATCCAAGAGACAACT 4100

  scaffold55|si     189902 TGGAGCTGTCATTACTCAGAACAACCAGCCAATTGCATTTTCCAGCAGAA 189951
                                 i                   i              i        
  scaffold64|si       4101 TGGAGCCGTCATTACTCAGAACAACCGGCCAATTGCATTTTTCAGCAGAA 4150

  scaffold55|si     189952 AACTCTCTGTCTGTCAGCAAAAATACAGCGTAACCGAAATTGAACTTCTA 190001
                                                                             
  scaffold64|si       4151 AACTCTCTGTCTGTCAGCAAAAATACAGCGTAACCGAAATTGAACTTCTA 4200

  scaffold55|si     190002 GCCATAGTTGAAACATTCAAAGAATTCAAAGGAATGCTGTGGGGCCAGCC 190051
                                v         i                                  
  scaffold64|si       4201 GCCATTGTTGAAACACTCAAAGAATTCAAAGGAATGCTGTGGGGCCAGCC 4250

  scaffold55|si     190052 AATTGTAGTCTACACAGAC-ACAA-AGCCTCATGAAAGATGCACTCGGGT 190099
                                              -    - i       v             v 
  scaffold64|si       4251 AATTGTAGTCTACACAGACCACAAGAACCTCATGCAAGATGCACTCGGTT 4300

  scaffold55|si     190100 TCACCTGTGACAGGGTTTACCGTTGGCATTTATTGCTAGAGGAATATAGT 190149
                            v                         i      i            i  
  scaffold64|si       4301 TAACCTGTGACAGGGTTTACCGTTGGCGTTTATTACTAGAGGAATATGGT 4350

  scaffold55|si     190150 CCTGAAATTGTGTACATCAAGGGAATCCACAACACAGTTGCGGATGCGAT 190199
                                   i           i                             
  scaffold64|si       4351 CCTGAAATCGTGTACATCAAAGGAATCCACAACACAGTTGCGGATGCGAT 4400

  scaffold55|si     190200 TTCACGCCTTGACTTTGGTTCCACAAAGGATGTTAAGGAAAACTGGATGA 190249
                                              i v        i  i                
  scaffold64|si       4401 TTCACGCCTTGACTTTGGTCCAACAAAGGACGTCAAGGAAAACTGGATGA 4450

  scaffold55|si     190250 CCTTCACCAAATGCTGGTGTTATTACACTATGAAAGCAGAAGAGGACCCA 190299
                                                           v  v              
  scaffold64|si       4451 CCTTCACCAAATGCTGGTGTTATTACACTATGCAATCAGAAGAGGACCCA 4500

  scaffold55|si     190300 TCCCCGGTCAAACACGCAGACCTCATGAACTTTGTGTTTGCTAACCGCAG 190349
                                i ivv     v                                  
  scaffold64|si       4501 TCCCCAGCACAACACTCAGACCTCATGAACTTTGTGTTTGCTAACCGCAG 4550

  scaffold55|si     190350 CAAAGAGAATGCGATTTATCCCCTGGCTGTTCAGGAGATTGCCGCAGCTC 190399
                            i             i         i v    i                 
  scaffold64|si       4551 CGAAGAGAATGCGATCTATCCCCTGACAGTTCGGGAGATTGCCGCAGCTC 4600

  scaffold55|si     190400 AACAAACGGATAACACGCTGGACAAACTCAGCCTGCTGGAGGCATACAAA 190449
                                        v i                                  
  scaffold64|si       4601 AACAAACGGATAAAATGCTGGACAAACTCAGCCTGCTGGAGGCATACAAA 4650

  scaffold55|si     190450 CCACAGCTGGTAGAAAATGTGCAAGTACTGTGCAAGGATGGCAAACTTGT 190499
                             v                 v              i              
  scaffold64|si       4651 CCTCAGCTGGTAGAAAATGTTCAAGTACTGTGCAAAGATGGCAAACTTGT 4700

  scaffold55|si     190500 CATCCCGCAGGAACTCCAGCAGTGAGCAGTACAGTGGTACCACCACTACC 190549
                                 i               i                   i       
  scaffold64|si       4701 CATCCCACAGGAACTCCAGCAGCGAGCAGTACAGTGGTACCATCACTACC 4750

  scaffold55|si     190550 TGCAGCATCCAGGGACAACCCGTCTCGAAGAGACTCTTCGTGCTGCAATG 190599
                                                          i        --    i   
  scaffold64|si       4751 TGCAGCATCCAGGGACAACCCGTCTCGAAGAAACTCTTCG--CTGCGATG 4798

  scaffold55|si     190600 TATTGGAAAGGTTTGCGACGTTCTGTCTGCACCTTTGTCAAAAATTGTCA 190649
                                          v   ii      i                      
  scaffold64|si       4799 TATTGGAAAGGTTTGAGACACTCTGTCCGCACCTTTGTCAAAAATTGTCA 4848

  scaffold55|si     190650 TAAATGCCAAGTCAACAAATGGCACCAATGTAAGTATGGTAAATCACCTA 190699
                                              i i i    ii      i       ii    
  scaffold64|si       4849 TAAATGCCAAGTCAACAAACGACGCCAACATAAGTACGGTAAATTGCCTA 4898

  scaffold55|si     190700 CAAAATTGGCTGTATCAAATCCCTGGGAGGAACTATGTGTGGACCTGATA 190749
                                    i         -          v               i  v
  scaffold64|si       4899 CAAAATTGGTTGTATCAAA-CCCTGGGAGGTACTATGTGTGGACCTAATC 4947

  scaffold55|si     190750 GGACCATACACTCTCAAGGGCAAAGATGGCACTGAAATTGACTTTATGTG 190799
                                                     i                       
  scaffold64|si       4948 GGACCATACACTCTCAAGGGCAAAGACGGCACTGAAATTGACTTTATGTG 4997

  scaffold55|si     190800 TGTCACAATGATAGATCCAGCTACCAGTTGGTTTGAAATTGTGGAACTAC 190849
                                                            i                
  scaffold64|si       4998 TGTCACAATGATAGATCCAGCTACCAGTTGGTTCGAAATTGTGGAACTAC 5047

  scaffold55|si     190850 CGGTAACTGAATTCAATTCTGTTACTCCCACGGGTAAAAAGGGCCTCAAG 190899
                                                         v        -          
  scaffold64|si       5048 CGGTAACTGAATTCAATTCTGTTACTCCCAAGGGTAAAA-GGGCCTCAAG 5096

  scaffold55|si     190900 GGTACTAACACACATAATAAACCTAAAGAAGCATACTTTGATAAATCATC 190949
                                                                             
  scaffold64|si       5097 GGTACTAACACACATAATAAACCTAAAGAAGCATACTTTGATAAATCATC 5146

  scaffold55|si     190950 AGCACAAGTTGGCTCTTTAGTTAACAAGATCTAGTTTAGCCATCACCCAC 190999
                                                v          i        i i      
  scaffold64|si       5147 AGCACAAGTTGGCTCTTTAGTAAACAAGATCTGGTTTAGCCGTTACCCAC 5196

  scaffold55|si     191000 GTTGTCAAGTAATCATTTACAACAATGGAAGCGAGTTCAAGCTCAATTTT 191049
                                               i                            i
  scaffold64|si       5197 GTTGTCAAGTAATCATTTACGACAATGGAAGCGAGTTCAAGCTCAATTTC 5246

  scaffold55|si     191050 GAAACCCTATGTGATTCATATGGTATCAAGCGTAAGCCAACCAGTATCAA 191099
                                               i                       i     
  scaffold64|si       5247 GAAACCCTATGTGATTCATACGGTATCAAGCGTAAGCCAACCAGCATCAA 5296

  scaffold55|si     191100 GAACCCCCAGTCAAACGCAATACTAGAACAGATGCATTAAGTAATCATGA 191149
                                  v  -                  i       i            
  scaffold64|si       5297 GAACCCCAAG-CAAACGCAATACTAGAACGGATGCATCAAGTAATCATGA 5345

  scaffold55|si     191150 CAATGCATCGTACCGCTGATTTAGACATGGCAAATACAGTGGCTCCTAGT 191199
                                 vi           v           v                  
  scaffold64|si       5346 CAATGCTCCGTACCGCTGAATTAGACATGGCCAATACAGTGGCTCCTAGT 5395

  scaffold55|si     191200 GACATAGCAGAATTCCTCACAGATGCTGCATGGGCCATTCGATCCACATA 191249
                                      v                        i    v        
  scaffold64|si       5396 GACATAGCAGACTTCCTCACAGATGCTGCATGGGCCGTTCGCTCCACATA 5445

  scaffold55|si     191250 CCACACGGTACTCAAAGCCTCTCCAGGAGCAGCAACATTTGGCAGAGACA 191299
                                                      v       i         i    
  scaffold64|si       5446 CCACACGGTACTCAAAGCCTCTCCAGGTGCAGCAATATTTGGCAGGGACA 5495

  scaffold55|si     191300 TGCTGTTTGACATTCCCTTCCTAGCTGACTGGAACAAAATAGGAGATCAT 191349
                                                                         i   
  scaffold64|si       5496 TGCTGTTTGACATTCCCTTCCTAGCTGACTGGAACAAAATAGGAGACCAT 5545

  scaffold55|si     191350 AGGCAACTCCAAACAGATTGCAACACCAAACATGAAAACAAGTTTTGCGT 191399
                                  v      v   i        i   i           i i    
  scaffold64|si       5546 AGGCAACGCCAAACCGATCGCAACACCGAACGTGAAAACAAGTCTCGCGT 5595

  scaffold55|si     191400 CGAATGGGATTATAAAATTGGTGATAGAGTACTTCTTCGCAAAGAAGGTA 191449
                              v                                              
  scaffold64|si       5596 CGATTGGGATTATAAAATTGGTGATAGAGTACTTCTTCGCAAAGAAGGTA 5645

  scaffold55|si     191450 TCCTCCGCAAATCAGAAAGTAAATATCATAAAGATCCTTGGACTATATCA 191499
                                              i     i                       i
  scaffold64|si       5646 TCCTCCGCAAATCAGAAAGCAAATACCATAAAGATCCTTGGACTATATCG 5695

  scaffold55|si     191500 ACAGTCCATACGAATGGTACTATCAGGGTTCATAACGGAACACAATCAGA 191549
                                                           ivi       v       
  scaffold64|si       5696 ACAGTCCATACGAATGGTACTATCAGGGTTCACCGCGGAACAAAATCAGA 5745

  scaffold55|si     191550 AAGATTGAACATTTGGAGAGTAACACCATACTTTGACACTACAGACACTT 191599
                                 i      v                                    
  scaffold64|si       5746 AAGATTAAACATTAGGAGAGTAACACCATACTTTGACACTACAGACACTT 5795

  scaffold55|si     191600 AAAATAAAGAACATATCAGTGAATCACTCTTACTCCTCTCTCCACTAACA 191649
                                         i                                   
  scaffold64|si       5796 AAAATAAAGAACATGTCAGTGAATCACTCTTACTCCTCTCTCCACTAACA 5845

  scaffold55|si     191650 CTTACGCTTGAAATAATGCTTCGTAGTCACTACTTAGCCAGGAAAGTCTT 191699
                                                             i               
  scaffold64|si       5846 CTTACGCTTGAAATAATGCTTCGTAGTCACTACTCAGCCAGGAAAGTCTT 5895

  scaffold55|si     191700 GTATCACCAGTATAACTAGGTACACAAAACAAGTGTCTTCCGCTCACAAA 191749
                                          v v                             -  
  scaffold64|si       5896 GTATCACCAGTATAAATTGGTACACAAAACAAGTGTCTTCCGCTCAC-AA 5944

  scaffold55|si     191750 AACAGGCCTCCCCATTTTTCCTTTCCAAAGAAAAGGTTTTTTTCACACCT 191799
                                         -                    v              
  scaffold64|si       5945 AACAGGCCTCCCCA-TTTTCCTTTCCAAAGAAAAGTTTTTTTTCACACCT 5993

  scaffold55|si     191800 CACCTGACCCTCCATTCGTGGGGGCGAGTGACATAGGCCAAGAATCTGGA 191849
                                              -                              
  scaffold64|si       5994 CACCTGACCCTCCATTCGT-GGGGCGAGTGACATAGGCCAAGAATCTGGA 6042

  scaffold55|si     191850 GCTTCCAGGTGGAACTCCATAAGTCTCCTTCACATTGTTTGATACAGAGG 191899
                                   v                                         
  scaffold64|si       6043 GCTTCCAGCTGGAACTCCATAAGTCTCCTTCACATTGTTTGATACAGAGG 6092

  scaffold55|si     191900 AAGGACTCAAAAGTCATAAGATATGAGTTTCTCAGAAATCATATCCAAAT 191949
                                                                             
  scaffold64|si       6093 AAGGACTCAAAAGTCATAAGATATGAGTTTCTCAGAAATCATATCCAAAT 6142

  scaffold55|si     191950 AGGATTTTCCTTCCTAGAACTCCACCATACACATTGTAGGTGTTTTCTTA 191999
                                                                             
  scaffold64|si       6143 AGGATTTTCCTTCCTAGAACTCCACCATACACATTGTAGGTGTTTTCTTA 6192

  scaffold55|si     192000 GGTTGAATATCCAATGGAGGATTTCCTTCTCAGGAACCTTCCCATGGGAC 192049
                                                                             
  scaffold64|si       6193 GGTTGAATATCCAATGGAGGATTTCCTTCTCAGGAACCTTCCCATGGGAC 6242

  scaffold55|si     192050 AGTTCCTTTGGGCAGTTGAATATGAGCCAGTCATGGAACTGCCACAAATC 192099
                                                   i                         
  scaffold64|si       6243 AGTTCCTTTGGGCAGTTGAATATGGGCCAGTCATGGAACTGCCACAAATC 6292

  scaffold55|si     192100 ACTGCCAATCTCTTCCATGATCATTTGTG-TTTTTTATGTATGAGATAAC 192148
                                        iv      i       -         i          
  scaffold64|si       6293 ACTGCCAATCTCTCACATGATTATTTGTGTTTTTTTATGCATGAGATAAC 6342

  scaffold55|si     192149 TAGTATCTCATTCATCAGTTGTACAGTAGTATTAAGCTCATAAAAACAAA 192198
                                                                             
  scaffold64|si       6343 TAGTATCTCATTCATCAGTTGTACAGTAGTATTAAGCTCATAAAAACAAA 6392

  scaffold55|si     192199 GTCAGCAAAGTCTACAACAAGATTTTTTAAATACTTTCTGGCTTAGGTCA 192248
                                                                             
  scaffold64|si       6393 GTCAGCAAAGTCTACAACAAGATTTTTTAAATACTTTCTGGCTTAGGTCA 6442

Matrix = 20p43g.matrix
Kimura (with divCpGMod) = 4.63
Transitions / transversions = 2.47 (257/104)
Gap_init rate = 0.01 (63 / 6064), avg. gap size = 1.94 (122 / 63)


1628 3.67 0.00 0.52 scaffold55|size686403 192249 192440 (491963) genome_10_17896#DNA 1530 1720 (0) m_b1104s001i37 157179

  scaffold55|si     192249 GGCTTTAGCGCTCCGGGCGAAAGAAGCCTCTTTTTGCGCATGGAAATCGG 192298
                                                                             
  genome_10_178       1530 GGCTTTAGCGCTCCGGGCGAAAGAAGCCTCTTTTTGCGCATGGAAATCGG 1579

  scaffold55|si     192299 ATTTAGCGCTCCGGGCAAAAAAAAATCTAAAACAAACTGGGCGAGCGTGG 192348
                                           i          v    -              i  
  genome_10_178       1580 ATTTAGCGCTCCGGGCGAAAAAAAATCGAAAA-AAACTGGGCGAGCGCGG 1628

  scaffold55|si     192349 ACGTGGACACGACCGGCGAGGGCTTAAAAATAGGTAATGAGCTCAAAAAA 192398
                                         i                                   
  genome_10_178       1629 ACGTGGACACGACCAGCGAGGGCTTAAAAATAGGTAATGAGCTCAAAAAA 1678

  scaffold55|si     192399 TGATGTTAGCCCAGCGTTTAGCACGCTCGTTAGTGAATGGTC 192440
                                                        v i        i 
  genome_10_178       1679 TGATGTTAGCCCAGCGTTTAGCACGCTCGATGGTGAATGGCC 1720

Matrix = 20p43g.matrix
Kimura (with divCpGMod) = 2.78
Transitions / transversions = 2.50 (5/2)
Gap_init rate = 0.01 (1 / 191), avg. gap size = 1.00 (1 / 1)


2022 16.71 1.06 1.33 scaffold55|size686403 193643 194018 (490385) C genome_10_802#DNA (0) 477 103 m_b1104s001i38 157180

  scaffold55|si     193643 ATGCCAACCAGAACAGTAATTTTT-ATCTTAACGACTAGTCCAGTTCACT 193691
                                  i      i         -    iv iv             vvv
C genome_10_802        477 ATGCCAATCAGAACGGTAATTTTTTATCTCTATTACTAGTCCAGTTCTGG 428

  scaffold55|si     193692 CCTAGCTTTTATGATTAGTCCACCGAGATTTGGATTAGTC-TTCGCATTT 193740
                                i   v   vi       v vi  i -   i    v-    vi   
C genome_10_802        427 CCTAGTTTTAATGTCTAGTCCAGCTGGACT-GGACTAGTAATTCGAGTTT 379

  scaffold55|si     193741 T-CCTTGTTT-TTAATTTTTTATCTTGGCCTATTTTACATCTTTCCCAGA 193788
                            -    v   -  --        ivi       vv               
C genome_10_802        378 TTCCTTCTTTATT--TTTTTTATTGCGGCCTATGATACATCTTTCCCAGA 331

  scaffold55|si     193789 ACTCTCAAGTTAATCTTTTCATATTCCCTGGTTTCAATATCAGTCGTGTT 193838
                                   v   v -  i  i v     i         i           
C genome_10_802        330 ACTCTCAACTTACT-TTCTCGTTTTCCCCGGTTTCAATGTCAGTCGTGTT 282

  scaffold55|si     193839 TTGCTCCGATCACACATCCCGGCCAAAAAGATCAATAACATGTGAGTAAG 193888
                            i v        ii     i         v i          v   v   
C genome_10_802        281 TCGGTCCGATCATGCATCCTGGCCAAAAATACCAATAACATGGGAGAAAG 232

  scaffold55|si     193889 CATGATGGCATGTAATAATTTTTGGCGATTACTATTCCAAACTACCCGTG 193938
                               i-   i    i            iiv    i v         i i 
C genome_10_802        231 CATGG-GGCGTGTAGTAATTTTTGGCGGCGACTACTACAAACTACCTGCG 183

  scaffold55|si     193939 ACAGACATGGTGGATGGTGAAATGTCTCTAGGGCTGATTTTTCATGAGGA 193988
                             i          i      v                     ii      
C genome_10_802        182 ACGGACATGGTGGGTGGTGATATGTCTCTAGGGCTGATTTTTTGTGAGGA 133

  scaffold55|si     193989 ATTCATTGGTGATGTCATTGTGGCTGTAGG 194018
                                 i          vi v         
C genome_10_802        132 ATTCATCGGTGATGTCAGCGGGGCTGTAGG 103

Matrix = 20p43g.matrix
Kimura (with divCpGMod) = 15.60
Transitions / transversions = 1.30 (35/27)
Gap_init rate = 0.02 (9 / 375), avg. gap size = 1.00 (9 / 9)


2554 13.60 2.14 0.47 scaffold55|size686403 194021 194441 (489962) genome_5_5679#DNA 8 435 (0) m_b1104s001i39 157181

  scaffold55|si     194021 GTTTATAGGTGCA-ACACATGTACAAAAGATACAGTTTGCTGGAACTTAT 194069
                                        -   v                v    v          
  genome_5_5679          8 GTTTATAGGTGCACACAAATGTACAAAAGATACATTTTGGTGGAACTTAT 57

  scaffold55|si     194070 AATCCGATGCAAGTTAGCATTTTCAACAC-ACGAAAA-TTATTGGTAT-G 194116
                                 ii               i     - i     -          - 
  genome_5_5679         58 AATCCGGCGCAAGTTAGCATTTTTAACACGATGAAAAATTATTGGTATCG 107

  scaffold55|si     194117 TTTACAACATATCCTTTTTACTTCAAGACAGCCCTAATCTATCCCTCCCA 194166
                                   v  i   v     i  v  ii    i  v v  i       i
  genome_5_5679        108 TTTACAACTTACCCTATTTACCTCCAGGTAGCCTTATTGTACCCCTCCCG 157

  scaffold55|si     194167 TCCTTTTGCCTCTCTTGCTCTTCCATGTTGTCCACCCGT---CCACCTGT 194213
                           i v         iv             i         v ---     i  
  genome_5_5679        158 CCATTTTGCCTCCATTGCTCTTCCATGCTGTCCACCCCTTGACCACCCGT 207

  scaffold55|si     194214 CCACCATGTGTGCCAGGTGTGTGGTGTCTTCAGGCACAATTGGAGCTTTC 194263
                                     i  v  v              v i  v   i    v    
  genome_5_5679        208 CCACCATGTGCGCGAGTTGTGTGGTGTCTTCCGACAGAATCGGAGGTTTC 257

  scaffold55|si     194264 TCGGCAACTATCCTGAGTCATGGGGAGCAATTCATATGGGCATATTGCTG 194313
                                        i      i v     i  v          v       
  genome_5_5679        258 TCGGCAACTATCCCGAGTCACGCGGAGCGATACATATGGGCAAATTGCTG 307

  scaffold55|si     194314 TTAACAAAGGCAAAGCTACCCTTGATGATTTCAGGTTGATTTGGGGGTTT 194363
                               v  i  v   -            i   i    iv            
  genome_5_5679        308 TTAAGAAGGGGAAA-CTACCCTTGATGGTTTTAGGTCCATTTGGGGGTTT 356

  scaffold55|si     194364 AAATACCGAAAAATAACGAATGTACATGGAATTAGCTCTGTG-GAACCAA 194412
                                         v vi                    i   - v   v 
  genome_5_5679        357 AAATACCGAAAAATCAAAAATGTACATGGAATTAGCTCCGTGTGCACCTA 406

  scaffold55|si     194413 T-CATTCGGTGGCACCTTTAAACCAGGTTT 194441
                            -  -i   i       v      i     
  genome_5_5679        407 TACA-CCGGCGGCACCTATAAACCGGGTTT 435

Matrix = 20p43g.matrix
Kimura (with divCpGMod) = 12.19
Transitions / transversions = 1.11 (30/27)
Gap_init rate = 0.02 (9 / 420), avg. gap size = 1.22 (11 / 9)


480 15.30 0.00 1.18 scaffold55|size686403 194458 194543 (489860) C genome_10_802#DNA (386) 91 7 m_b1104s001i40 157180

  scaffold55|si     194458 TAGTGGCTTTTGGAAAAAGTTGAAATGTCTAGTCCAGATCTGGACTAGAC 194507
                               v v     -       iv    v i                  i v
C genome_10_802         91 TAGTCGATTTTG-AAAAAGTCCAAATCTTTAGTCCAGATCTGGACTAAAG 43

  scaffold55|si     194508 GTAAGTGCTAGTCCAGATCTGGACTAGTGTTTTGAT 194543
                           i v v  i                       i    
C genome_10_802         42 ATTATTGTTAGTCCAGATCTGGACTAGTGTTCTGAT 7

Matrix = 20p43g.matrix
Kimura (with divCpGMod) = 17.15
Transitions / transversions = 0.86 (6/7)
Gap_init rate = 0.01 (1 / 85), avg. gap size = 1.00 (1 / 1)


650 3.90 0.00 0.00 scaffold55|size686403 194835 194911 (489492) scaffold64|size1002091_(dbseq-nr_604)_[196390,202831]#LTR/Gypsy 5821 5897 (545) m_b1104s001i41 157182

  scaffold55|si     194835 ACTCTTACTCCTCTCTCCACTAACACTTATGCTTGAAATTATGCTTCGTA 194884
                                                        i         v          
  scaffold64|si       5821 ACTCTTACTCCTCTCTCCACTAACACTTACGCTTGAAATAATGCTTCGTA 5870

  scaffold55|si     194885 GTCACTACTTAGCCAGGAAAGTCTTGT 194911
                                    i                 
  scaffold64|si       5871 GTCACTACTCAGCCAGGAAAGTCTTGT 5897

Matrix = 20p43g.matrix
Kimura (with divCpGMod) = 2.78
Transitions / transversions = 2.00 (2/1)
Gap_init rate = 0.00 (0 / 76), avg. gap size = 0.0 (0 / 0)


1156 13.51 1.08 0.53 scaffold55|size686403 194912 195097 (489306) scaffold117|size307802_(dbseq-nr_563)_[124658,130759]#LTR 3072 3258 (2844) m_b1104s001i42 157183

  scaffold55|si     194912 TGTTTGTTTGGGCATTTTGTCATTGTTCAGCCAGTTCTGACGGTGGCTGT 194961
                                       ii  i   iv                    ii      
  scaffold117|s       3072 TGTTTGTTTGGGTGTTCTGTTTTTGTTCAGCCAGTTCTGACGACGGCTGT 3121

  scaffold55|si     194962 CAATGAAACCCTCCAGTCGACAAGGTAAATTTTCCTCGTTAGTTTTCCTT 195011
                                              v           v        iv    v   
  scaffold117|s       3122 CAATGAAACCCTCCAGTCGCCAAGGTAAATTGTCCTCGTTGTTTTTACTT 3171

  scaffold55|si     195012 GACTTTTTGGACTGGTTGAACTCTGTCTTTCTAGGTTGTAAACCT--TAT 195059
                              -              vi          v    i         --ivi
  scaffold117|s       3172 GAC-TTTTGGACTGGTTGTGCTCTGTCTTTATAGGCTGTAAACCTACCTC 3220

  scaffold55|si     195060 GCTCTAAAATTAGAGGTAGACAGGTACTTTCTTCCAAC 195097
                            i  v    v        i     i  v          
  scaffold117|s       3221 GTTCGAAAAATAGAGGTAAACAGGCACGTTCTTCCAAC 3258

Matrix = 20p43g.matrix
Kimura (with divCpGMod) = 13.78
Transitions / transversions = 1.27 (14/11)
Gap_init rate = 0.01 (2 / 185), avg. gap size = 1.50 (3 / 2)


1607 5.34 0.48 0.97 scaffold55|size686403 195100 195307 (489096) scaffold210|size504517_(dbseq-nr_77)_[279511,285866]#LTR/Gypsy 3 209 (6147) m_b1104s001i43 157184

  scaffold55|si     195100 ACAAAGGCCAAGAATCAGGTAGCTTCTAGGTGGAACTCCATAAGTCTCCT 195149
                              v            v  -      i  v                    
  scaffold210|s          3 ACATAGGCCAAGAATCTGG-AGCTTCCAGCTGGAACTCCATAAGTCTCCT 51

  scaffold55|si     195150 TCAC-TTGTTTGACACAGAGGAAGAACAAAAAGTCATAAGATATTAGTTT 195198
                               -        i          i  -  i              i    
  scaffold210|s         52 TCACATTGTTTGATACAGAGGAAGGAC-AAGAGTCATAAGATATTGGTTT 100

  scaffold55|si     195199 CTCAGAAACAATATATTTGAAGTACATACCTATCTGGTATGTTCCAAAGA 195248
                                                                             
  scaffold210|s        101 CTCAGAAACAATATATTTGAAGTACATACCTATCTGGTATGTTCCAAAGA 150

  scaffold55|si     195249 AGACAATATTCCAAGTAAGCAGTTGAGGGAGTTCAACTGCTCAACTGACA 195298
                                     v                                       
  scaffold210|s        151 AGACAATATTACAAGTAAGCAGTTGAGGGAGTTCAACTGCTCAACTGACA 200

  scaffold55|si     195299 AAACTGCAG 195307
                            iv      
  scaffold210|s        201 AGCCTGCAG 209

Matrix = 20p43g.matrix
Kimura (with divCpGMod) = 5.55
Transitions / transversions = 1.20 (6/5)
Gap_init rate = 0.01 (3 / 207), avg. gap size = 1.00 (3 / 3)

1273 15.84 1.30 9.51 scaffold55|size686403 195120 195426 (488977) scaffold75|size1059443_(dbseq-nr_397)_[263011,269128]#LTR/Gypsy 42 325 (5793) m_b1104s001i44 157184

  scaffold55|si     195120 AGCTTCTAGGTGGAAC-TCCATAAGTCTCCTTCACTT-GT-TTGACACAG 195166
                             v   i vv      -  i vii   ii        - i-   i-   i
  scaffold75|si         42 AGGTTCCACCTGGAACATCTAAGGGTCCTCTTCACTTTGCATTGG-ACAA 90

  scaffold55|si     195167 AGGAAGAACAAAAAGTCATAAGATATTAGTTTCTCAGAAACAATATATTT 195216
                                 viii   -       v     v                      
  scaffold75|si         91 AGGAAGTGTGAAA-GTCATAATATATTCGTTTCTCAGAAACAATATATTT 139

  scaffold55|si     195217 GAAGTACATACCTATCTGGTATGTTCCAAAGAAGACAATATTCCAAGT-A 195265
                           v           v   v        iii --i        v i     - 
  scaffold75|si        140 CAAGTACATACCGATCAGGTATGTTTTGA--GAGACAATAATTCAAGTGA 187

  scaffold55|si     195266 AGCAGTTGAGGGAGTTCAACTGCTCAACTGACAAAACTGCAGAGCAAGTG 195315
                                     v                       i       ----v   
  scaffold75|si        188 AGCAGTTGAGCGAGTTCAACTGCTCAACTGACAAGACTGCAG----TGTG 233

  scaffold55|si     195316 AAGCAGTTGACAAATTTCAACTGCTCAACTGACAAGCCTGCAGTGTGAGA 195365
                            -------   ---------  v            v i            
  scaffold75|si        234 A-------GAC---------CTTCTCAACTGACAATCTTGCAGTGTGAGA 267

  scaffold55|si     195366 GCTTCTCTGGAAAAATCAGATCATGTGAGGTTTCATACCAAGACAGGTAG 195415
                            i      iv    v ---    iv     v           v       
  scaffold75|si        268 GTTTCTCTATAAAATT---ATCACCTGAGGATTCATACCAAGTCAGGTAG 314

  scaffold55|si     195416 AAACCTACACA 195426
                             vi       
  scaffold75|si        315 AATTCTACACA 325

Matrix = 20p43g.matrix
Kimura (with divCpGMod) = 17.74
Transitions / transversions = 1.10 (23/21)
Gap_init rate = 0.10 (31 / 306), avg. gap size = 1.00 (31 / 31)


1232 15.18 2.10 12.96 scaffold55|size686403 195410 195742 (488661) scaffold75|size1059443_(dbseq-nr_397)_[263011,269128]#LTR/Gypsy 5676 5976 (142) m_b1104s001i45 157184

  scaffold55|si     195410 AGGTAG-AAACCTACACAAGGGAGCTTCCACGTCGAAC-TCCATAAGTCT 195457
                            i    -     i -      ----      v v    -  i vii   i
  scaffold75|si       5676 AAGTAGTAAACCCA-ACAAGG----TTCCACCTGGAACATCTAAGGGTCC 5720

  scaffold55|si     195458 CCTTCACTT---ATTGACACAGAAGAAGGACAAAAAGTCATAAGATATTA 195504
                           i        ---    i-   i i    viii   -       v     v
  scaffold75|si       5721 TCTTCACTTTGCATTGG-ACAAAGGAAGTGTGAAA-GTCATAATATATTC 5768

  scaffold55|si     195505 GTTTCTCAGAAACAATATATTTGAAGTACATACCTATCTGCTATCTGGTA 195554
                                                 v         -----   --   v    
  scaffold75|si       5769 GTTTCTCAGAAACAATATATTTCAAGTACATA-----CTG--ATCAGGTA 5811

  scaffold55|si     195555 TGTTCCAAAGAAGACAATATTCCAAGT-AAGCAGTTGAGGGAGTTCAACT 195603
                               iii --i        v i     -           v          
  scaffold75|si       5812 TGTTTTGA--GAGACAATAATTCAAGTGAAGCAGTTGAGCGAGTTCAACT 5859

  scaffold55|si     195604 GCTCAACTGACAAAACTGCAGAGCAAGTGAAGCAGTTGACGAATTTCAAC 195653
                                        i       v i  -----------   --------- 
  scaffold75|si       5860 GCTCAACTGACAAGACTGCAGTGTAA-----------GAC---------C 5889

  scaffold55|si     195654 TGCTCAACTGACAAGCCTGCAGTGTGAGAGCTTCTCTGGAAAAATCAGAT 195703
                            v            v i             i      iv    v ---  
  scaffold75|si       5890 TTCTCAACTGACAATCTTGCAGTGTGAGAGTTTCTCTATAAAATT---AT 5936

  scaffold55|si     195704 CATGTGAGGTTTCATACCAAGGCAGGTAAAA-CCTACACA 195742
                             iv     v           v      i  -i       
  scaffold75|si       5937 CACCTGAGGATTCATACCAAGTCAGGTAGAATTCTACACA 5976

Matrix = 20p43g.matrix
Kimura (with divCpGMod) = 16.86
Transitions / transversions = 1.44 (26/18)
Gap_init rate = 0.13 (44 / 332), avg. gap size = 1.05 (46 / 44)

1379 5.86 1.02 4.21 scaffold55|size686403 195429 195624 (488779) scaffold210|size504517_(dbseq-nr_77)_[279511,285866]#LTR/Gypsy 20 209 (6147) m_b1104s001i46 157184

  scaffold55|si     195429 GGAGCTTCCACGTCGAACTCCATAAGTCTCCTTCAC-TTATT-GACACAG 195476
                                     vv v                      -  i  -  i    
  scaffold210|s         20 GGAGCTTCCAGCTGGAACTCCATAAGTCTCCTTCACATTGTTTGATACAG 69

  scaffold55|si     195477 AAGAAGGACAAAAAGTCATAAGATATTAGTTTCTCAGAAACAATATATTT 195526
                            i         i -             i                      
  scaffold210|s         70 AGGAAGGACAAGA-GTCATAAGATATTGGTTTCTCAGAAACAATATATTT 118

  scaffold55|si     195527 GAAGTACATACCTATCTGCTATCTGGTATGTTCCAAAGAAGACAATATTC 195576
                                          -------                           v
  scaffold210|s        119 GAAGTACATACCTAT-------CTGGTATGTTCCAAAGAAGACAATATTA 161

  scaffold55|si     195577 CAAGTAAGCAGTTGAGGGAGTTCAACTGCTCAACTGACAAAACTGCAG 195624
                                                                   iv      
  scaffold210|s        162 CAAGTAAGCAGTTGAGGGAGTTCAACTGCTCAACTGACAAGCCTGCAG 209

Matrix = 20p43g.matrix
Kimura (with divCpGMod) = 6.11
Transitions / transversions = 1.20 (6/5)
Gap_init rate = 0.05 (10 / 195), avg. gap size = 1.00 (10 / 10)

629 16.40 1.96 18.72 scaffold55|size686403 195627 195881 (488522) scaffold75|size1059443_(dbseq-nr_397)_[263011,269128]#LTR/Gypsy 181 399 (5719) m_b1104s001i48 157184

  scaffold55|si     195627 CAAGTGAAGCAGTTGA-CGAATTTCAACTGCTCAACTGACAAGCCTGCAG 195675
                                           -   i  -                   v      
  scaffold75|si        181 CAAGTGAAGCAGTTGAGCGAGTT-CAACTGCTCAACTGACAAGACTGCAG 229

  scaffold55|si     195676 TGTGAGAGCTTCTC---TGGAAAAATCAGATCATGTGAG-GTTTCATACC 195721
                                  v      ---  -- v    vviivi      -     - - i
  scaffold75|si        230 TGTGAGACCTTCTCAACTG--ACAATCTTGCAGTGTGAGAGTTTC-T-CT 275

  scaffold55|si     195722 AAGGCAGGTAAAACCTACACAACACCTGAATGATTCATGAGTATGACCAT 195771
                            -------     i-  i----       i-       -------    v
  scaffold75|si        276 A-------TAAAAT-TAT----CACCTGAG-GATTCAT-------ACCAA 305

  scaffold55|si     195772 ACCAGGACTGTGTAGAATCCTACACATTTTGTTTTTCCACAATGAAGCAT 195821
                           ii    ------      i       v   vv    vii           
  scaffold75|si        306 GTCAGG------TAGAATTCTACACAGTTTCATTTTGTGCAATGAAGCAT 349

  scaffold55|si     195822 TTCTGCTTCATTATGGTGTTTTGTTCATTCACAAATGTAACTAAATTAAC 195871
                           v i        --  v  -i     - i vi  i --i   ----     
  scaffold75|si        350 ATTTGCTTCAT--TGCTG-CTTGTT-ACTAGCAGA--CAAC----TTAAC 389

  scaffold55|si     195872 TCACAAAAAT 195881
                              i      
  scaffold75|si        390 TCATAAAAAT 399

Matrix = 20p43g.matrix
Kimura (with divCpGMod) = 18.05
Transitions / transversions = 1.43 (20/14)
Gap_init rate = 0.17 (44 / 254), avg. gap size = 1.05 (46 / 44)

712 16.55 7.23 1.71 scaffold55|size686403 195771 195936 (488467) scaffold635|size61559_(dbseq-nr_505)_[26836,33285]#LTR/Gypsy 6276 6450 (0) m_b1104s001i49 157184

  scaffold55|si     195771 TACCAGGACTGTGTAGAATCCTACACA-TTTTGTTTTTCCACAATGAAGC 195819
                                 vv  iii i  vii     i - i       v   v        
  scaffold635|s       6276 TACCAGTTCTACATGGATCTCTACATAGTCTTGTTTTGCCAAAATGAAGC 6325

  scaffold55|si     195820 ATTTCTGCTTCATTATGGT-------GTT---TTGTTCATTCACAAATGT 195859
                             v i        i     -------   ---     v        -   
  scaffold635|s       6326 ATGTTTGCTTCATCATGGTTCATCATGTTGGATTGTTAATTCACAA-TGT 6374

  scaffold55|si     195860 AA-CTAAATTAACTCACAAAAATACAGAGCTGAAAAGCATTCTACAAGAT 195908
                           i -                  v    i           viv vv      
  scaffold635|s       6375 GATCTAAATTAACTCACAAAATTACAAAGCTGAAAAGCCCACATCAAGAT 6424

  scaffold55|si     195909 TTTTTAAACTACGTTTTGGCTTAGGTCA 195936
                                  --   v   i           
  scaffold635|s       6425 TTTTTAA--TACTTTTCGGCTTAGGTCA 6450

Matrix = 20p43g.matrix
Kimura (with divCpGMod) = 18.10
Transitions / transversions = 1.08 (14/13)
Gap_init rate = 0.04 (7 / 165), avg. gap size = 2.14 (15 / 7)

1093 7.64 0.00 0.00 scaffold55|size686403 195799 195942 (488461) scaffold210|size504517_(dbseq-nr_77)_[279511,285866]#LTR/Gypsy 243 386 (5970) m_b1104s001i50 157184

  scaffold55|si     195799 TTTGTTTTTCCACAATGAAGCATTTCTGCTTCATTATGGTGTTTTGTTCA 195848
                                    i                        i           i   
  scaffold210|s        243 TTTGTTTTTTCACAATGAAGCATTTCTGCTTCATCATGGTGTTTTGCTCA 292

  scaffold55|si     195849 TTCACAAATGTAACTAAATTAACTCACAAAAATACAGAGCTGAAAAGCAT 195898
                                             i                 i            v
  scaffold210|s        293 TTCACAAATGTAACTAAACTAACTCACAAAAATACAAAGCTGAAAAGCAA 342

  scaffold55|si     195899 TCTACAAGATTTTTTAAACTACGTTTTGGCTTAGGTCACCAACA 195942
                           v                     v   i            i v  
  scaffold210|s        343 ACTACAAGATTTTTTAAACTACTTTTCGGCTTAGGTCACTATCA 386

Matrix = 20p43g.matrix
Kimura (with divCpGMod) = 7.40
Transitions / transversions = 1.75 (7/4)
Gap_init rate = 0.00 (0 / 143), avg. gap size = 0.0 (0 / 0)


608 19.29 6.33 14.68 scaffold55|size686403 195627 195942 (488461) scaffold59|size999685_(dbseq-nr_521)_[477864,484081]#LTR 181 473 (5745) m_b1104s001i47 157185

  scaffold55|si     195627 CAAGTGAAGCAGTTGACGAATTTCAACTGCTCAACTGACAAGCCTGCAGT 195676
                                           vvi v                     v       
  scaffold59|si        181 CAAGTGAAGCAGTTGAGTGAGTTCAACTGCTCAACTGACAAGACTGCAGT 230

  scaffold55|si     195677 GTGAGAGCTTCTC---TGGAAAAAT--CAGATCATGTGAG-GTTTCATAC 195720
                           i     v      ---  iv  vi --   ----      -     - - 
  scaffold59|si        231 ATGAGACCTTCTCAACTGACAATGTTGCAG----TGTGAGAGTTTC-T-C 274

  scaffold55|si     195721 CAAGGCAGGTAAAACCTACACAACACCTGAATGATTCATGAGTATGACCA 195770
                           i -------     i-  i----       i-       -------    
  scaffold59|si        275 TA-------TAAAAT-TAT----CACCTGAG-GATTCAT-------ACCA 304

  scaffold55|si     195771 TACCAGGACTGTGTAGAATCCTACACATTTTGTTTTTCCACAATGAAGCA 195820
                           vii    ------      i       v   vv    vii          
  scaffold59|si        305 AGTCAGG------TAGAATTCTACACAGTTTCATTTTGTGCAATGAAGCA 348

  scaffold55|si     195821 TTTCTGCTTCATTATGGTGTTTTGTTCATTCACAAATGTAACTAAATTAA 195870
                            v i        --  v  -i     - i vi  i --i   ----    
  scaffold59|si        349 TATTTGCTTCAT--TGCTG-CTTGTT-ACTAGCAGA--CAAC----TTAA 388

  scaffold55|si     195871 CTCACAAAAATACAGAGCTGAAAA----GCAT-------TCTACAAGATT 195909
                               i      -   vv iv  v ---- i  ------- i     v  v
  scaffold59|si        389 CTCATAAAAAT-CAGTTCCCAACAACTTGTATCTACCCGTTTACAACATA 437

  scaffold55|si     195910 TTTTAAACTACGTT---TTGGCTTAGGTCACCAACA 195942
                           v vi       i  ---vi            i v  
  scaffold59|si        438 GTACAAACTACATTAAAACGGCTTAGGTCACTATCA 473

Matrix = 20p43g.matrix
Kimura (with divCpGMod) = 21.68
Transitions / transversions = 1.08 (27/25)
Gap_init rate = 0.16 (49 / 315), avg. gap size = 1.29 (63 / 49)


11001 8.72 2.54 0.64 scaffold55|size686403 195937 197471 (486932) scaffold60|size524837_(dbseq-nr_150)_[42263,48465]#LTR 3253 4816 (1387) m_b1104s001i51 157186

  scaffold55|si     195937 CCAACACACCAAAACTTCATTATACAGTTTCTCTTGTCATGAGAAACCTC 195986
                                    ii  -      i v                           
  scaffold60|si       3253 CCAACACACTGAA-CTTCATCAAACAGTTTCTCTTGTCATGAGAAACCTC 3301

  scaffold55|si     195987 AGTAACGTGTATGAAATTGAGTTTGTAGTGCAAGTGTGTGTCTTTTTACT 196036
                                                         i                -  
  scaffold60|si       3302 AGTAACGTGTATGAAATTGAGTTTGTAGTGTAAGTGTGTGTCTTTTT-CT 3350

  scaffold55|si     196037 TTTATTTTGACACAACTTGGAAGGTGTGCTATTATACTCAACCCATAGAA 196086
                                         i          v       v          vi   i
  scaffold60|si       3351 TTTATTTTGACACAGCTTGGAAGGTCTGCTATTTTACTCAACCCCCAGAG 3400

  scaffold55|si     196087 GAGTATTTCACAGGAGTGGTTAGCTCTGTGATCATGAGTATTTT-GCTCA 196135
                               v                                       -     
  scaffold60|si       3401 GAGTTTTTCACAGGAGTGGTTAGCTCTGTGATCATGAGTATTTTTGCTCA 3450

  scaffold55|si     196136 AGAACAGTCTTGCACTGAATTGGTTAGTTACGTGCTTGATTTGTTGTGTC 196185
                               v    i      v  v       i  i       i v         
  scaffold60|si       3451 AGAAGAGTCCTGCACTTAAGTGGTTAGCTATGTGCTTGGTATGTTGTGTC 3500

  scaffold55|si     196186 CAGTTTTT----CAACTTGGGTTCACAGATTTTAGCAGACTTTGCATCAA 196231
                              v    ----     iv              v                
  scaffold60|si       3501 CAGGTTTTGTTTCAACTCTGGTTCACAGATTTTTGCAGACTTTGCATCAA 3550

  scaffold55|si     196232 TTATCACTGGCAAGGTGAAATTGATCTTAACATATTTTATGTTGTTATTT 196281
                                           i                                 
  scaffold60|si       3551 TTATCACTGGCAAGGTAAAATTGATCTTAACATATTTTATGTTGTTATTT 3600

  scaffold55|si     196282 GTTCAAAAATCTAGAACAATTCTAACTCAGTCCTTGC------------- 196318
                              ii                 v        i     -------------
  scaffold60|si       3601 GTTTGAAAATCTAGAACAATTCAAACTCAGTTCTTGCATTTGTCAAAGAC 3650

  scaffold55|si     196319 -------------TGGCTTAGTCACTCTGGGTAACATGTACTCAGAAA-G 196354
                           -------------                                   - 
  scaffold60|si       3651 TGAGGTCATATGCTGGCTTAGTCACTCTGGGTAACATGTACTCAGAAAAG 3700

  scaffold55|si     196355 CGTGTTTTGACAGGAATTTATTGGTTGTGCAATAAAAAACATCATGTGAC 196404
                           i                   i  v                   i      
  scaffold60|si       3701 TGTGTTTTGACAGGAATTTACTGCTTGTGCAATAAAAAACATCGTGTGAC 3750

  scaffold55|si     196405 TTTACCCTTCCTTTTAAGTAGGAAGAACCCATTCTTCATGCGCCAAGAGT 196454
                              i           i                i  v i            
  scaffold60|si       3751 TTTGCCCTTCCTTTTGAGTAGGAAGAACCCATCCTGCGTGCGCCAAGAGT 3800

  scaffold55|si     196455 GTGACAACGGCCTAGCCGGGTAAGGAAAACATATGGATGTTCCTAATTTT 196504
                           v     v v       i                                 
  scaffold60|si       3801 TTGACACCTGCCTAGCTGGGTAAGGAAAACATATGGATGTTCCTAATTTT 3850

  scaffold55|si     196505 GGAACATGGGGAAAGCTTGGAATTATGTCCTTCTTGCTTTCACTGTTACT 196554
                                      i          i                           
  scaffold60|si       3851 GGAACATGGGGGAAGCTTGGAACTATGTCCTTCTTGCTTTCACTGTTACT 3900

  scaffold55|si     196555 GTAGGAACACCATGTCAGGGGTTCGAAACCCAACATGGTTTGATTTCCAG 196604
                               v      v           -                          
  scaffold60|si       3901 GTAGCAACACCTTGTCAGGGGTT-GAAACCCAACATGGTTTGATTTCCAG 3949

  scaffold55|si     196605 TTGCTTTTTGTTACCTTTGCTTGTGAATAGTGCAACATGGCACATGTGTA 196654
                                     v    v        v         i               
  scaffold60|si       3950 TTGCTTTTTGATACCATTGCTTGTTAATAGTGCAGCATGGCACATGTGTA 3999

  scaffold55|si     196655 CGTTTCTCTATGTGGGAGAAGAGTTCATCTTCTTGAGAAAACAATTCATG 196704
                            i        i                                       
  scaffold60|si       4000 CATTTCTCTACGTGGGAGAAGAGTTCATCTTCTTGAGAAAACAATTCATG 4049

  scaffold55|si     196705 ATGCCAGAAGATTTCTTGGCATTATTGTTTTA-TTTTACATGTAGCAAGG 196753
                                                  v        -                 
  scaffold60|si       4050 ATGCCAGAAGATTTCTTGGCATTTTTGTTTTATTTTTACATGTAGCAAGG 4099

  scaffold55|si     196754 TATTTTAATATCAGGTTACTTTAACGTGACAGTAGAACTTTGATTAAGA- 196802
                                v            i                  i      i    -
  scaffold60|si       4100 TATTTGAATATCAGGTTATTTTAACGTGACAGTAGAATTTTGATCAAGAT 4149

  scaffold55|si     196803 TTTTCTCTAACGAGCTCTTTAATTTAAAATTAAATAATTCCGAATTTATA 196852
                                                                  -          
  scaffold60|si       4150 TTTTCTCTAACGAGCTCTTTAATTTAAAATTAAATAATT-CGAATTTATA 4198

  scaffold55|si     196853 TTTTTGGGCTCTAAATTCTATTTTCCTTGGACCAGAGGATGTACA-GTGG 196901
                               i                      i          v   i  -v   
  scaffold60|si       4199 TTTTCGGGCTCTAAATTCTATTTTCCTCGGACCAGAGGTTGTGCATTTGG 4248

  scaffold55|si     196902 CTATTCACAAGCCAACTAGCATTTCTTTCC-TTTTTGCAAAGCTCTGTAG 196950
                                  i            -         -       v      v    
  scaffold60|si       4249 CTATTCATAAGCCAACTAGC-TTTCTTTCCTTTTTTGCCAAGCTCGGTAG 4297

  scaffold55|si     196951 CTTACATGCATGAAAGGGATACCACATGAGAAAAATTCTCATTTTTGTGG 197000
                               i            i              i        i        
  scaffold60|si       4298 CTTATATGCATGAAAGGAATACCACATGAGAAGAATTCTCACTTTTGTGG 4347

  scaffold55|si     197001 ACTTTTCTCGCTTTTTTGCTCAGATTTCAGAAAGAAATCAACAAGTTGCC 197050
                             v      i -        i- i                         v
  scaffold60|si       4348 ACATTTCTCAC-TTTTTGCTT-GGTTTCAGAAAGAAATCAACAAGTTGCG 4395

  scaffold55|si     197051 TGTTTTCCTGACGAAAACCGTCAAAAGTGTGCAGCATTCTTGCAAAAATT 197100
                                       -     v iv      i              iv    i
  scaffold60|si       4396 TGTTTTCCTGAC-AAAACGGCAAAAAGTATGCAGCATTCTTGCGCAAATC 4444

  scaffold55|si     197101 GGAAATTCACGAGAATTTCGCTCAGAGTATTTCTGGGGCACGACACGTAA 197150
                                   i         i         i                    i
  scaffold60|si       4445 GGAAATTCGCGAGAATTTTGCTCAGAGTGTTTCTGGGGCACGACACGTAG 4494

  scaffold55|si     197151 TTGTTTTATGAGTCCCTCTTGCGCCCCCATGTGTTCCGGGACTTGGAGAT 197200
                            i        i    i            v  i  v i            i
  scaffold60|si       4495 TCGTTTTATGGGTCCTTCTTGCGCCCCCTTGCGTGCTGGGACTTGGAGAC 4544

  scaffold55|si     197201 GTCACTCTGCGTCGCTCTGACG-CTTGACTGGGATGCGGCAATATATTGC 197249
                           ivi    i     i        -i     ii             i     
  scaffold60|si       4545 AATACTCCGCGTCACTCTGACGTTTTGACCAGGATGCGGCAATACATTGC 4594

  scaffold55|si     197250 GCTCCTATGCCCTTATGTGGAGTAGAACAATGTTCTCTCCTAGGCCGGTC 197299
                                       v v  i                           i    
  scaffold60|si       4595 GCTCCTATGCCCATTTGCGGAGTAGAACAATGTTCTCTCCTAGGCTGGTC 4644

  scaffold55|si     197300 CTTTGCGATCACGGGCTGAGCCAAATGATTCTAGGACTCACTATTTGTGG 197349
                                      i          vi                 v        
  scaffold60|si       4645 CTTTGCGATCATGGGCTGAGCCCGATGATTCTAGGACTCACGATTTGTGG 4694

  scaffold55|si     197350 TGG--TATGTTTTGAGATCTTTAGCGCGCGGGCTGTGCAGCGAAACAGTT 197397
                            v --  iv         iv v      i          i v v  ii  
  scaffold60|si       4695 TCGTTTACTTTTTGAGATTGTGAGCGCGTGGGCTGTGCAACTACACGATT 4744

  scaffold55|si     197398 TAACAAATGGGCTGTGCCATGATGCGCTCCCATGCGAATGGGGCTGATCC 197447
                           i v               i   --          i    v     v    
  scaffold60|si       4745 CATCAAATGGGCTGTGCCGTGA--CGCTCCCATGTGAATTGGGCTTATCC 4792

  scaffold55|si     197448 ACGATCATGAACCAAAGTCCTGCG 197471
                           i     i  iiv            
  scaffold60|si       4793 GCGATCGTGGGACAAAGTCCTGCG 4816

Matrix = 20p43g.matrix
Kimura (with divCpGMod) = 8.17
Transitions / transversions = 1.61 (82/51)
Gap_init rate = 0.01 (21 / 1534), avg. gap size = 2.33 (49 / 21)


1070 6.29 6.29 0.00 scaffold55|size686403 197478 197620 (486783) C scaffold122|size482992_(dbseq-nr_654)_[248621,254518]#LTR/Gypsy (5464) 434 283 m_b1104s001i52 157187

  scaffold55|si     197478 CAACAGCTGATGGATG-------GTGGAACGACGGACAGAAGATCCGATC 197520
                                           -------     i  i        v         
C scaffold122|s        434 CAACAGCTGATGGATGATGGATGGTGGAGCGGCGGACAGACGATCCGATC 385

  scaffold55|si     197521 TGGTTGCGCAAAGGCTATCAATTGATAGTGACCTAAGCCATTTTAATGTA 197570
                                    i                             i    i     
C scaffold122|s        384 TGGTTGCGCGAAGGCTATCAATTGATAGTGACCTAAGCCGTTTTGATGTA 335

  scaffold55|si     197571 G--TTTGTATTATGTATTAAACGGTAGATACGTTGTTGTAGACTGATTTT 197618
                           i--   i         v                                 
C scaffold122|s        334 ATTTTTATATTATGTAGTAAACGGTAGATACGTTGTTGTAGACTGATTTT 285

  scaffold55|si     197619 TA 197620
                             
C scaffold122|s        284 TA 283

Matrix = 20p43g.matrix
Kimura (with divCpGMod) = 5.24
Transitions / transversions = 3.50 (7/2)
Gap_init rate = 0.01 (2 / 142), avg. gap size = 4.50 (9 / 2)

313 18.52 1.22 1.22 scaffold55|size686403 197549 197630 (486773) C scaffold89|size764991_(dbseq-nr_709)_[617926,624013]#LTR/Gypsy (0) 6088 6007 m_b1104s001i53 157187

  scaffold55|si     197549 TGACCTAAGCCATTTTAATGTAGTTTGTATTATGTATTAAAC-GGTAGAT 197597
                                      i    iv       vv  i      v     -       
C scaffold89|si       6088 TGACCTAAGCCGTTTTGCTGTAGTTGTTACTATGTAGTAAACGGGTAGAT 6039

  scaffold55|si     197598 ACGTTGTTGTAGACTGATTTTTACTTGGTATGA 197630
                            - v      v  vv        i viv     
C scaffold89|si       6038 A-GATGTTGTTGAAAGATTTTTATTAATTATGA 6007

Matrix = 20p43g.matrix
Kimura (with divCpGMod) = 19.81
Transitions / transversions = 0.50 (5/10)
Gap_init rate = 0.02 (2 / 81), avg. gap size = 1.00 (2 / 2)


2344 7.13 0.00 1.62 scaffold55|size686403 197620 197933 (486470) C scaffold75|size1059443_(dbseq-nr_397)_[263011,269128]#LTR/Gypsy (160) 5958 5650 m_b1104s001i54 157188

  scaffold55|si     197620 ACTTGGTATGAATCCTCAGGTGATTAATTTTTATAGAGAAACTCTCACAC 197669
                                                   -      -                  
C scaffold75|si       5958 ACTTGGTATGAATCCTCAGGTGAT-AATTTT-ATAGAGAAACTCTCACAC 5911

  scaffold55|si     197670 TGCAAGCTTGTCAGTTGAGAAGGTCTCACACTGCAGGCTTGCCAGTTGAG 197719
                                 v                   i         v    i        
C scaffold75|si       5910 TGCAAGATTGTCAGTTGAGAAGGTCTTACACTGCAGTCTTGTCAGTTGAG 5861

  scaffold55|si     197720 CAGTTGAACTCTCTCAACTGCTTCACTTGGATTATTGTTTCGCAGGACAT 197769
                                      v                 i        i  v  ii    
C scaffold75|si       5860 CAGTTGAACTCGCTCAACTGCTTCACTTGAATTATTGTCTCTCAAAACAT 5811

  scaffold55|si     197770 ACCTGATGAGTATGTACCTTAAATATATTGTTTCTGAGAAACAAATATGT 197819
                                  v         i v                      i     i 
C scaffold75|si       5810 ACCTGATCAGTATGTACTTGAAATATATTGTTTCTGAGAAACGAATATAT 5761

  scaffold55|si     197820 TATGACTTACACACTTCCTTTGTCCGATGCAAAGTGAAGAGGACCCTTAG 197869
                                   v                i                        
C scaffold75|si       5760 TATGACTTTCACACTTCCTTTGTCCAATGCAAAGTGAAGAGGACCCTTAG 5711

  scaffold55|si     197870 ATGTTCCAGGTGGAAGTTCCTTGGGTTTACTAGTTAAGGTAGATGATAAT 197919
                                          vi iv            v        ---      
C scaffold75|si       5710 ATGTTCCAGGTGGAACCTTGTTGGGTTTACTACTTAAGGTA---GATAAT 5664

  scaffold55|si     197920 TGGCCTATGTCACT 197933
                                         
C scaffold75|si       5663 TGGCCTATGTCACT 5650

Matrix = 20p43g.matrix
Kimura (with divCpGMod) = 7.18
Transitions / transversions = 1.20 (12/10)
Gap_init rate = 0.02 (5 / 313), avg. gap size = 1.00 (5 / 5)


24 19.98 3.08 1.52 scaffold55|size686403 198421 198485 (485918) (CTT)n#Simple_repeat 1 66 (0) m_b1104s252i4 157189

  scaffold55|si     198421 CTTCTTTTTATCCTTTTTCTTCTTCTTCTTC-TCTGCCTCCTCCATC-TC 198468
                                 i  v i   i               -   -i  i  i v  -  
  (CTT)n#Simple          1 CTTCTTCTTCTTCTTCTTCTTCTTCTTCTTCTTCT-TCTTCTTCTTCTTC 49

  scaffold55|si     198469 TTCATCTTCTGCATCTT 198485
                              v      v v    
  (CTT)n#Simple         50 TTCTTCTTCTTCTTCTT 66

Matrix = Unknown
Transitions / transversions = 1.20 (6/5)
Gap_init rate = 0.05 (3 / 64), avg. gap size = 1.00 (3 / 3)


56590 2.66 0.26 0.34 scaffold55|size686403 219161 225644 (458759) scaffold9|size952703_(dbseq-nr_94)_[283613,290091]#LTR/Gypsy 1 6479 (0) m_b1104s001i55 157190

  scaffold55|si     219161 TGACATAGGCCAAGAATCAGCCTTTTTTGTACCCCTGGGTACAAAACCTA 219210
                                                iv               v           
  scaffold9|siz          1 TGACATAGGCCAAGAATCAGCTATTTTTGTACCCCTGGCTACAAAACCTA 50

  scaffold55|si     219211 AATGGAGCATGAATCAGCTTTTTTTGTACCCCTGTGTACAAAACCTAAAT 219260
                                             i                               
  scaffold9|siz         51 AATGGAGCATGAATCAGCCTTTTTTGTACCCCTGTGTACAAAACCTAAAT 100

  scaffold55|si     219261 AGGAGCATTCTCAGGACCCCAAGTAGGAGAGTCCACCTCCCGACGGCATG 219310
                                                                             
  scaffold9|siz        101 AGGAGCATTCTCAGGACCCCAAGTAGGAGAGTCCACCTCCCGACGGCATG 150

  scaffold55|si     219311 GACTCCCCAACATGGAAGTTCAGAACCCCAAACAAGAGAACACCCTGGAG 219360
                                                                             
  scaffold9|siz        151 GACTCCCCAACATGGAAGTTCAGAACCCCAAACAAGAGAACACCCTGGAG 200

  scaffold55|si     219361 TAAGATCTAAGCATCTATCAGAAGGGTGTAGACATACCATATTGTGTAGA 219410
                           v                          i ii                   
  scaffold9|siz        201 GAAGATCTAAGCATCTATCAGAAGGGTATGAACATACCATATTGTGTAGA 250

  scaffold55|si     219411 AATCTACACAATGATCGTTTGCATCGTTTGGATTGAAATGCAGTTCCACT 219460
                             i      v                         i              
  scaffold9|siz        251 AACCTACACCATGATCGTTTGCATCGTTTGGATTGGAATGCAGTTCCACT 300

  scaffold55|si     219461 GCCTTTCCATCCTCACAATTGTACAAAATATAGCTCATAAAATCAAATCT 219510
                                              v                              
  scaffold9|siz        301 GCCTTTCCATCCTCACAATAGTACAAAATATAGCTCATAAAATCAAATCT 350

  scaffold55|si     219511 TCGACACCTGTCAAAACTACCTATAATTTTCGCGTGATATTTTTTACGAC 219560
                                      ii  v                                  
  scaffold9|siz        351 TCGACACCTGTTGAACCTACCTATAATTTTCGCGTGATATTTTTTACGAC 400

  scaffold55|si     219561 GATTTTCGGCTCAGGTCACTATCTATAGATAACCGTGGTGCGACCTTTGC 219610
                           i                                              i  
  scaffold9|siz        401 AATTTTCGGCTCAGGTCACTATCTATAGATAACCGTGGTGCGACCTTCGC 450

  scaffold55|si     219611 GCACCGAAGCCATCGACATCCAACTCTTCCGACACGAGGTACGCTAACAA 219660
                                i                                            
  scaffold9|siz        451 GCACCAAAGCCATCGACATCCAACTCTTCCGACACGAGGTACGCTAACAA 500

  scaffold55|si     219661 TTTTTT-ATCGTGAGTGGCAATTTTTAGCTTTTCGCACGAGCGATACGTT 219709
                                 -    i   i         - i          v           
  scaffold9|siz        501 TTTTTTTATCGCGAGCGGCAATTTT-AACTTTTCGCACCAGCGATACGTT 549

  scaffold55|si     219710 TTTTTTGCACGATCGACGATCTCTCCAAAATCGGCTACGTGATCGACGAA 219759
                                -              i v         i      i          
  scaffold9|siz        550 TTTTT-GCACGATCGACGATTTATCCAAAATCAGCTACGCGATCGACGAA 598

  scaffold55|si     219760 TTCCTACGGTTTCGCGATCTACGAGCTCTCCAAAA-AATCTCCCGTGATC 219808
                                                              -    --   i    
  scaffold9|siz        599 TTCCTACGGTTTCGCGATCTACGAGCTCTCCAAAATAATC--CCGCGATC 646

  scaffold55|si     219809 AGCGAGCATCAGCAATAAACTTTGAGCGATCGACTTCTGCGATCGGGGAT 219858
                                        i        i    i                      
  scaffold9|siz        647 AGCGAGCATCAGCGATAAACTTCGAGCAATCGACTTCTGCGATCGGGGAT 696

  scaffold55|si     219859 TCCTATGAGTCGGATTAATTTCGTGATCGAGAATTCTCGCGAAATAGTTG 219908
                                i                                            
  scaffold9|siz        697 TCCTACGAGTCGGATTAATTTCGTGATCGAGAATTCTCGCGAAATAGTTG 746

  scaffold55|si     219909 GAAGCAAGACTTCCAAGAAATAAAAGCCGACGAAGAAAAATTTAAAAATA 219958
                                       i                                     
  scaffold9|siz        747 GAAGCAAGACTTTCAAGAAATAAAAGCCGACGAAGAAAAATTTAAAAATA 796

  scaffold55|si     219959 AAAAATAAAAAAAAATCTTTTTCGAGCTAACCTCAACAGGGCACCCAAGA 220008
                                vv       v                                   
  scaffold9|siz        797 AAAAAATAAAAAAATTCTTTTTCGAGCTAACCTCAACAGGGCACCCAAGA 846

  scaffold55|si     220009 CCTTCTTCAAGGCCTTGTTTTATAATACGCCCCTTGGCGAGGCAATTAAG 220058
                                                                             
  scaffold9|siz        847 CCTTCTTCAAGGCCTTGTTTTATAATACGCCCCTTGGCGAGGCAATTAAG 896

  scaffold55|si     220059 AGGATGTCAACCAGCAAATCAAGCCCAGAAGGACTCAAGCCACAGGAGTG 220108
                                   i                                         
  scaffold9|siz        897 AGGATGTCGACCAGCAAATCAAGCCCAGAAGGACTCAAGCCACAGGAGTG 946

  scaffold55|si     220109 TGAACAGAGCTCAGGGAGGTCTAAGCCACCCATTTCCTACATTCCCACTG 220158
                                i   i                                        
  scaffold9|siz        947 TGAACGGAGTTCAGGGAGGTCTAAGCCACCCATTTCCTACATTCCCACTG 996

  scaffold55|si     220159 CCATGGACACCCCGAAGGTAATCAACAAAATCAAGGTCTCCAACAAA-TG 220207
                                                                          -  
  scaffold9|siz        997 CCATGGACACCCCGAAGGTAATCAACAAAATCAAGGTCTCCAACAAAATG 1046

  scaffold55|si     220208 ACCTTGTCTGTCACCGTCTTCGACGAGGGAAGTCCTGAACAGTTCCTCAA 220257
                                                                             
  scaffold9|siz       1047 ACCTTGTCTGTCACCGTCTTCGACGAGGGAAGTCCTGAACAGTTCCTCAA 1096

  scaffold55|si     220258 CCATGTCCAGACCTTGATGTAAATAATTTCCCAGAGAGGCTTAGACACGG 220307
                                         i    v                              
  scaffold9|siz       1097 CCATGTCCAGACCTCGATGGAAATAATTTCCCAGAGAGGCTTAGACACGG 1146

  scaffold55|si     220308 ACTACGGGGAAGCCTGTAAGGCAGATATAAAGG----GGCAAAACTGACT 220353
                                   -                 iv     ----             
  scaffold9|siz       1147 ACTACGGG-AAGCCTGTAAGGCAGATGAAAAGGCTGAGGCAAAACTGACT 1195

  scaffold55|si     220354 GCAGCCACTGCGGCCAAAGCCAAGTTCAAAGGGACGGATGAAAATTCCCC 220403
                             i                                               
  scaffold9|siz       1196 GCGGCCACTGCGGCCAAAGCCAAGTTCAAAGGGACGGATGAAAATTCCCC 1245

  scaffold55|si     220404 CGTCCTCCAGTCGTGGAACAAAGCAACTGCTGCTAAAATCCACACCAGTG 220453
                                                                             
  scaffold9|siz       1246 CGTCCTCCAGTCGTGGAACAAAGCAACTGCTGCTAAAATCCACACCAGTG 1295

  scaffold55|si     220454 AGGCCCTAGTGTCCGCTGGCCAAGCGATCTTCCTCCAGTACTCCACTCAA 220503
                                                             v               
  scaffold9|siz       1296 AGGCCCTAGTGTCCGCTGGCCAAGCGATCTTCCTGCAGTACTCCACTCAA 1345

  scaffold55|si     220504 TTGTCGGAGACTGCCCGTCGTCCTTGGACCACCATCGTCGGGGAGCAAAT 220553
                                                                 i           
  scaffold9|siz       1346 TTGTCGGAGACTGCCCGTCGTCCTTGGACCACCATCGTTGGGGAGCAAAT 1395

  scaffold55|si     220554 CAACTGCGAACCCTGGACAGATGTGTATGGGACCGAGCATCCCACAAAAC 220603
                                                                             
  scaffold9|siz       1396 CAACTGCGAACCCTGGACAGATGTGTATGGGACCGAGCATCCCACAAAAC 1445

  scaffold55|si     220604 GCCCGGCATCTTGGACCTCCTTTCAGGAATGTGTCCAGTTGCACCTGCAG 220653
                                                                             
  scaffold9|siz       1446 GCCCGGCATCTTGGACCTCCTTTCAGGAATGTGTCCAGTTGCACCTGCAG 1495

  scaffold55|si     220654 ACCGTCTTCAGGACTGATGCAGCGGAGCAGGAACG-TTTCTACATCAGCA 220702
                               i                              -              
  scaffold9|siz       1496 ACCGCCTTCAGGACTGATGCAGCGGAGCAGGAACGCTTTCTACATCAGCA 1545

  scaffold55|si     220703 ATGCGCTGAAGAAACCAAACAGGGTACCCATCATGGACTTTGTGCAGAGG 220752
                              v                             v                
  scaffold9|siz       1546 ATGGGCTGAAGAAACCAAACAGGGTACCCATCAGGGACTTTGTGCAGAGG 1595

  scaffold55|si     220753 ATCTAACCCCTTAATGGGTTTGTGGAACTCTTGCCGTGCCTGTTTTACTC 220802
                              i   v      i    v                              
  scaffold9|siz       1596 ATCCAACGCCTTAACGGGTATGTGGAACTCTTGCCGTGCCTGTTTTACTC 1645

  scaffold55|si     220803 TTCAAAGGCTGCAAAGTCTACGAAAGTATGCGGGCCATTTGATGATGCCG 220852
                                                                             
  scaffold9|siz       1646 TTCAAAGGCTGCAAAGTCTACGAAAGTATGCGGGCCATTTGATGATGCCG 1695

  scaffold55|si     220853 ACATTGGCAAGCCACATCCTCAGGATGGTTCCTAGGAACTGGCAGGACCA 220902
                             -                                               
  scaffold9|siz       1696 AC-TTGGCAAGCCACATCCTCAGGATGGTTCCTAGGAACTGGCAGGACCA 1744

  scaffold55|si     220903 ATATGAGCTCAGTGGAGCTTTGGTACCACAGAGTGTCAGGGAACTCCTCA 220952
                                                                        i    
  scaffold9|siz       1745 ATATGAGCTCAGTGGAGCTTTGGTACCACAGAGTGTCAGGGAACTTCTCA 1794

  scaffold55|si     220953 AAGTCCTTGAATGCATCGAGAAGGCCTACCCCACCGAGAAGGTTGGAGAA 221002
                            -         i                         i            
  scaffold9|siz       1795 A-GTCCTTGAACGCATCGAGAAGGCCTACCCCACCGAAAAGGTTGGAGAA 1843

  scaffold55|si     221003 GGACCCAAGACCGTAGCCAAGGCTAACGACTCATCCAGGAAGAAGATGGT 221052
                                                              i              
  scaffold9|siz       1844 GGACCCAAGACCGTAGCCAAGGCTAACGACTCATCTAGGAAGAAGATGGT 1893

  scaffold55|si     221053 CTCTTTTAGTGACCGGATTCCAAAGAAACATCGCACAGAGAAGTACTGTT 221102
                                               -i       ii                   
  scaffold9|siz       1894 CTCTTTTAGTGACCGGATTC-GAAGAAACGCCGCACAGAGAAGTACTGTT 1942

  scaffold55|si     221103 CTCTATGCAAGAAACATGGGGGCGCACATACCACCCACAACACTCCGGAA 221152
                               v                -                           v
  scaffold9|siz       1943 CTCTCTGCAAGAAACATGGGG-CGCACATACCACCCACAACACTCCGGAT 1991

  scaffold55|si     221153 TGCCGGAAGTATGACTCCAATGGGACCCCAAAGCCAAGCTTCAAGGGGAG 221202
                                            -             - i                
  scaffold9|siz       1992 TGCCGGAAGTATGACTC-AATGGGACCCCAA-GTCAAGCTTCAAGGGGAG 2039

  scaffold55|si     221203 ACAACCAAATGGAAACTCTCGTGGACTAGAGAGACCTGCTCGAGGAGGAA 221252
                            v                                                
  scaffold9|siz       2040 AAAACCAAATGGAAACTCTCGTGGACTAGAGAGACCTGCTCGAGGAGGAA 2089

  scaffold55|si     221253 GTAGCTATGTGCAGCTATCCGCTAAAATCGACAAACTTACGAAGTCCAAC 221302
                                    i                              v         
  scaffold9|siz       2090 GTAGCTATGCGCAGCTATCCGCTAAAATCGACAAACTTACCAAGTCCAAC 2139

  scaffold55|si     221303 AAGAAAATGAAACATGCTATCGGAAAAAAGAAGCGTAAGCATCACGACAT 221352
                                        ii                                   
  scaffold9|siz       2140 AAGAAAATGAAACGCGCTATCGGAAAAAAGAAGCGTAAGCATCACGACAT 2189

  scaffold55|si     221353 GAGTGACAGTGATGATTCAGACTCATCTTGAGATGATGGGTTGGGGAGTA 221402
                                                                             
  scaffold9|siz       2190 GAGTGACAGTGATGATTCAGACTCATCTTGAGATGATGGGTTGGGGAGTA 2239

  scaffold55|si     221403 CTAAGAAATTGTGTAGTAAAATCGATTGTAATGAAATGATGAACACTTAT 221452
                                                                             
  scaffold9|siz       2240 CTAAGAAATTGTGTAGTAAAATCGATTGTAATGAAATGATGAACACTTAT 2289

  scaffold55|si     221453 CTTAGTCCGATTTAAACTTCCCCACGTGCCAACATAACATTTTCTGGTTC 221502
                                       v                                     
  scaffold9|siz       2290 CTTAGTCCGATTAAAACTTCCCCACGTGCCAACATAACATTTTCTGGTTC 2339

  scaffold55|si     221503 AAACACGACATGTTCGAACCTGGCACAAGAACTAGGAAATCTTCCAGTCA 221552
                                v                   v    v                i  
  scaffold9|siz       2340 AAACAAGACATGTTCGAACCTGGCAGAAGACCTAGGAAATCTTCCAGCCA 2389

  scaffold55|si     221553 ACCTTACACAGAGTGAAACAATAACAGAATTGTCGGACCCCGAACTGTCG 221602
                                                    v                        
  scaffold9|siz       2390 ACCTTACACAGAGTGAAACAATAACCGAATTGTCGGACCCCGAACTGTCG 2439

  scaffold55|si     221603 GGCGACCTTTTCAATAGTGTGAACCCCCCTTTGACAGGTAAAGAAGGGCA 221652
                             i                        ---                    
  scaffold9|siz       2440 GGTGACCTTTTCAATAGTGTGAACCCC---TTGACAGGTAAAGAAGGGCA 2486

  scaffold55|si     221653 GGTCACTACTATAGTAGCACAAGCACGCTATAAAGCGACTGAAAATTCAG 221702
                                     i                                   i   
  scaffold9|siz       2487 GGTCACTACTGTAGTAGCACAAGCACGCTATAAAGCGACTGAAAATCCAG 2536

  scaffold55|si     221703 CCCGTAAGAATATCAAACACTCTACAGGGCGGCGTACCAGTAATCCAGTC 221752
                                         i                v           iv     
  scaffold9|siz       2537 CCCGTAAGAATATCGAACACTCTACAGGGCGTCGTACCAGTAACACAGTC 2586

  scaffold55|si     221753 AGCAGGATCCTACTAGACAGTGGATCTGATGGTGATCTCCTGTTCCATGC 221802
                            v                                                
  scaffold9|siz       2587 ATCAGGATCCTACTAGACAGTGGATCTGATGGTGATCTCCTGTTCCATGC 2636

  scaffold55|si     221803 AAAGGGAACGGAGAAACGCTTTCCCTACTTGACTAGGCAGGTGCCAAAGT 221852
                                                   -                         
  scaffold9|siz       2637 AAAGGGAACGGAGAAACGCTTTCC-TACTTGACTAGGCAGGTGCCAAAGT 2685

  scaffold55|si     221853 CTTGGCGCACGTCGAATGGGAGCTTCCTAACCAA-GGAAGGAGCAAAGTC 221901
                                      i                      -         i     
  scaffold9|siz       2686 CTTGGCGCACGCCGAATGGGAGCTTCCTAACCAAAGGAAGGAGCGAAGTC 2735

  scaffold55|si     221902 AACCTTAAGTTCTTTGAGTATTTGAACAGTAAGGAGTACACAGTGACTCC 221951
                              i v                i                           
  scaffold9|siz       2736 AACTTAAAGTTCTTTGAGTATTCGAACAGTAAGGAGTACACAGTGACTCC 2785

  scaffold55|si     221952 TGATGTAGTAGAGTATGATAAGAAAAAGATGGCAAAGCCAGCGTTCGACC 222001
                                                                             
  scaffold9|siz       2786 TGATGTAGTAGAGTATGATAAGAAAAAGATGGCAAAGCCAGCGTTCGACC 2835

  scaffold55|si     222002 TCATTCTTGGATGTCAAACCATGAAAGAGCTCAGAATTGTTCTAGATTTT 222051
                                                           i                 
  scaffold9|siz       2836 TCATTCTTGGATGTCAAACCATGAAAGAGCTCGGAATTGTTCTAGATTTT 2885

  scaffold55|si     222052 CGAACAAAAGAAATAACCATTGATCACATCATTTTGCCAATGAGAGACAT 222101
                                                                             
  scaffold9|siz       2886 CGAACAAAAGAAATAACCATTGATCACATCATTTTGCCAATGAGAGACAT 2935

  scaffold55|si     222102 CAATAGTCTGACCTCATCAAACTTGGATAAAGCCTGGGCTGTTAACAACA 222151
                                                                             
  scaffold9|siz       2936 CAATAGTCTGACCTCATCAAACTTGGATAAAGCCTGGGCTGTTAACAACA 2985

  scaffold55|si     222152 GCATGGCAAATGAACCGCAAAGTACGCAGGAAGCGACACAGCGCGTAGTT 222201
                                                                      v      
  scaffold9|siz       2986 GCATGGCAAATGAACCGCAAAGTACGCAGGAAGCGACACAGCGGGTAGTT 3035

  scaffold55|si     222202 AAAATCCTAGATGCAAATTATAAAA-GGCAGACCTCCAATCAATTGTTAG 222250
                                                    -                        
  scaffold9|siz       3036 AAAATCCTAGATGCAAATTATAAAAAGGCAGACCTCCAATCAATTGTTAG 3085

  scaffold55|si     222251 CACCAATTGTACTCACCTTAGTCTCCAAGACCAAAACTCGTTGCTGGAGT 222300
                                             v                               
  scaffold9|siz       3086 CACCAATTGTACTCACCTAAGTCTCCAAGACCAAAACTCGTTGCTGGAGT 3135

  scaffold55|si     222301 TACTCACAGAATTTGAGGAACTTTT-GACGGAACACTGGGTGATTGGAAC 222349
                                                    -                        
  scaffold9|siz       3136 TACTCACAGAATTTGAGGAACTTTTTGACGGAACACTGGGTGATTGGAAC 3185

  scaffold55|si     222350 ACAGAGCCTGTGTCCTTCGAACTTAAGGAGGG-GCAAAGCCATATCATGG 222398
                                                           -                 
  scaffold9|siz       3186 ACAGAGCCTGTGTCCTTCGAACTTAAGGAGGGCGCAAAGCCATATCATGG 3235

  scaffold55|si     222399 CAAGGCATACCCAGTACCAAAATCTCGCAAAGAAACAACTATCAAAGAAC 222448
                                                    i                        
  scaffold9|siz       3236 CAAGGCATACCCAGTACCAAAATCTTGCAAAGAAACAACTATCAAAGAAC 3285

  scaffold55|si     222449 TGAATAGATTATGCGAACTGGGAGTGGTAGAGTTTCAGCCCGAGTTGGAA 222498
                                                                      i i    
  scaffold9|siz       3286 TGAATAGATTATGCGAACTGGGAGTGGTAGAGTTTCAGCCCGAATCGGAA 3335

  scaffold55|si     222499 TGGGCGTCACCATCATTTATCACTGGAAAGCAAGACGGAACTGTACGCTT 222548
                                                        i                    
  scaffold9|siz       3336 TGGGCGTCACCATCATTTATCACTGGAAAACAAGACGGAACTGTACGCTT 3385

  scaffold55|si     222549 TCTCACTGATTTTAGAGAAGTAAATAAATGACT-GTTCGAAAGCCATTTC 222597
                                                       i    -           i    
  scaffold9|siz       3386 TCTCACTGATTTTAGAGAAGTAAATAAACGACTAGTTCGAAAGCCGTTTC 3435

  scaffold55|si     222598 CATTACCCAAAATCAGTACAGTCCTGCAAGAGCTAGAAGGATTTACCTAT 222647
                                                                             
  scaffold9|siz       3436 CATTACCCAAAATCAGTACAGTCCTGCAAGAGCTAGAAGGATTTACCTAT 3485

  scaffold55|si     222648 GCTACAACCCTAGATTTAAACATGGGTTATTATACCATTAGACTGGATCC 222697
                                                                             
  scaffold9|siz       3486 GCTACAACCCTAGATTTAAACATGGGTTATTATACCATTAGACTGGATCC 3535

  scaffold55|si     222698 CAATTCATCCAAAATATGTACCCTCATTTTCCCATGGGGCAAGTATTCCT 222747
                            i                                              i 
  scaffold9|siz       3536 CGATTCATCCAAAATATGTACCCTCATTTTCCCATGGGGCAAGTATTCTT 3585

  scaffold55|si     222748 ACCTCCGATTGCCAATGGGCATCGCAGGTTCACCAGACATCTTTCAAGCA 222797
                                                                             
  scaffold9|siz       3586 ACCTCCGATTGCCAATGGGCATCGCAGGTTCACCAGACATCTTTCAAGCA 3635

  scaffold55|si     222798 AAAATGCCAACACTAATGGGAGCCTTAGAGTTCGTACGAGCTTACCTTGA 222847
                                 i                                           
  scaffold9|siz       3636 AAAATGTCAACACTAATGGGAGCCTTAGAGTTCGTACGAGCTTACCTTGA 3685

  scaffold55|si     222848 TGATTTGTTATGCATCACAAAGGCAAACCTGGAAGACCACCTTGACAAAT 222897
                                                                             
  scaffold9|siz       3686 TGATTTGTTATGCATCACAAAGGCAAACCTGGAAGACCACCTTGACAAAT 3735

  scaffold55|si     222898 TGAAAATGGTGCTTACCAGGCTACGCGAGGCGGGCTTGCGGATCAACGCC 222947
                                                                   i         
  scaffold9|siz       3736 TGAAAATGGTGCTTACCAGGCTACGCGAGGCGGGCTTGCGAATCAACGCC 3785

  scaffold55|si     222948 CGAAAATTGTCATTCTGCACCTTTGAAACAGAATATCTAGGTTATACCCT 222997
                                i i                                          
  scaffold9|siz       3786 CGAAAGTCGTCATTCTGCACCTTTGAAACAGAATATCTAGGTTATACCCT 3835

  scaffold55|si     222998 CACACGAACAGGGATTAAACCACAGCAGAAAAAGGTACAGGCGATTCTCG 223047
                                                                             
  scaffold9|siz       3836 CACACGAACAGGGATTAAACCACAGCAGAAAAAGGTACAGGCGATTCTCG 3885

  scaffold55|si     223048 CGATTTCATCACCGAAAAATGTCAAAGACCTCCGTAAGTTCCTGGGCATG 223097
                                     i  i                                    
  scaffold9|siz       3886 CGATTTCATCGCCAAAAAATGTCAAAGACCTCCGTAAGTTCCTGGGCATG 3935

  scaffold55|si     223098 GTCCAGTACTATAGAGATCTTTGGGCAAGACGCAGAGAAGTGCTTGCCCC 223147
                                                              v              
  scaffold9|siz       3936 GTCCAGTACTATAGAGATCTTTGGGCAAGACGCAGCGAAGTGCTTGCCCC 3985

  scaffold55|si     223148 ACTCACCTCACTGGTAGGAGAGTGCGGTCACACCAAGGTCACCAGAGCCA 223197
                                                                             
  scaffold9|siz       3986 ACTCACCTCACTGGTAGGAGAGTGCGGTCACACCAAGGTCACCAGAGCCA 4035

  scaffold55|si     223198 ATAAGACGAAGAAACGTCCATGGTACTGGGACACGGTGCATCAAAAAGCA 223247
                            i              i                             -   
  scaffold9|siz       4036 ACAAGACGAAGAAACGCCCATGGTACTGGGACACGGTGCATCAAAA-GCA 4084

  scaffold55|si     223248 CTCAATGACGTTAAGACTTCAATTGCCAAGGATGTAGTCTTAGCCTATCC 223297
                           i  i                                              
  scaffold9|siz       4085 TTCGATGACGTTAAGACTTCAATTGCCAAGGATGTAGTCTTAGCCTATCC 4134

  scaffold55|si     223298 CGATTATTCAATGGAATTTGAGATATATTCCGATGCCTCGTCTAAACAAC 223347
                                                       v i                   
  scaffold9|siz       4135 CGATTATTCAATGGAATTTGAGATATATACTGATGCCTCGTCTAAACAAC 4184

  scaffold55|si     223348 TTGGATCCGTTATCACCCAGGGTAATAGGCCCCTTGCGTTCTTCAGCAGG 223397
                                  v                                          
  scaffold9|siz       4185 TTGGATCAGTTATCACCCAGGGTAATAGGCCCCTTGCGTTCTTCAGCAGG 4234

  scaffold55|si     223398 AAGCTGTCGACAACGCAACAGAAGTACAGCGTGACCGAACTAGAACTACT 223447
                                      i                                      
  scaffold9|siz       4235 AAGCTGTCGACGACGCAACAGAAGTACAGCGTGACCGAACTAGAACTACT 4284

  scaffold55|si     223448 GGCCATAGTGGAAACACTTAAGGAGTTCAAAGGCATGTTGTGGGGACAAA 223497
                                             i                               
  scaffold9|siz       4285 GGCCATAGTGGAAACACTCAAGGAGTTCAAAGGCATGTTGTGGGGACAAA 4334

  scaffold55|si     223498 GATTAAAAATCTATACAGACCATAAAAATCTAATCCAAGACGCCCTCGGA 223547
                                   i    i                                    
  scaffold9|siz       4335 GATTAAAAGTCTACACAGACCATAAAAATCTAATCCAAGACGCCCTCGGA 4384

  scaffold55|si     223548 TTAACCTCTGACCGTGTCTACCGATGGAGATTGCTCCTCGAGGAATTTGG 223597
                                                                             
  scaffold9|siz       4385 TTAACCTCTGACCGTGTCTACCGATGGAGATTGCTCCTCGAGGAATTTGG 4434

  scaffold55|si     223598 CCCCAAAATTGTTTACATTAAAGGCACACATAACACTGTTGCCGACGCCA 223647
                                  -                  i                       
  scaffold9|siz       4435 CCCCAAA-TTGTTTACATTAAAGGCATACATAACACTGTTGCCGACGCCA 4483

  scaffold55|si     223648 TCTCTCGCTTAGACATCGGACCAATACCAAGTGAGCACAAGAACTGGATG 223697
                                                       i         i           
  scaffold9|siz       4484 TCTCTCGCTTAGACATCGGACCAATACCGAGTGAGCACGAGAACTGGATG 4533

  scaffold55|si     223698 ACGTTCACCAAATGCTGGTGTCATTACACCATGCAAGAAGAGAGTGCGAT 223747
                                                                             
  scaffold9|siz       4534 ACGTTCACCAAATGCTGGTGTCATTACACCATGCAAGAAGAGAGTGCGAT 4583

  scaffold55|si     223748 AGACACCTCTGCATACCAAGAAGAAATGAATCTGGTATTTGCAAACCGCA 223797
                                                i                            
  scaffold9|siz       4584 AGACACCTCTGCATACCAAGAGGAAATGAATCTGGTATTTGCAAACCGCA 4633

  scaffold55|si     223798 GCAAAGAAGATGTAATCTACCCGTTAACAGTGCGAGAGATTTCAGAAGCA 223847
                             i                            i         v        
  scaffold9|siz       4634 GCGAAGAAGATGTAATCTACCCGTTAACAGTACGAGAGATTGCAGAAGCA 4683

  scaffold55|si     223848 CAAAAGCTTGATGCCAGCTTGAAGACATTGAAAGACCAGTACTCAACACA 223897
                                                     i                 i     
  scaffold9|siz       4684 CAAAAGCTTGATGCCAGCTTGAAGACGTTGAAAGACCAGTACTCGACACA 4733

  scaffold55|si     223898 ATTGGTCGAAAGTACACATCTCCTATGTAAGGACGGAAAAATGGTCATTC 223947
                                                                             
  scaffold9|siz       4734 ATTGGTCGAAAGTACACATCTCCTATGTAAGGACGGAAAAATGGTCATTC 4783

  scaffold55|si     223948 CAAAAGATCTTCAACACCGTGCAGTTAGTTGGTACCACCACTATCTATAG 223997
                                                                          i  
  scaffold9|siz       4784 CAAAAGATCTTCAACACCGTGCAGTTAGTTGGTACCACCACTATCTACAG 4833

  scaffold55|si     223998 CACCCTGGACACACGAGGCTCGAAGAAACCCTTTGTGCTGCGATGTACTG 224047
                                         v  i               i                
  scaffold9|siz       4834 CACCCTGGACACACTAGACTCGAAGAAACCCTTCGTGCTGCGATGTACTG 4883

  scaffold55|si     224048 GAAAGGTATGCAAAATACCGTCCGGAAATATGTCAAAAACTGTCATGCAT 224097
                                      i                                      
  scaffold9|siz       4884 GAAAGGTATGCGAAATACCGTCCGGAAATATGTCAAAAACTGTCATGCAT 4933

  scaffold55|si     224098 GCCAAGTCAACAAGAGGCATAAGCATAAGTATGGGAAACTCCCTACTAAA 224147
                                                          i  -               
  scaffold9|siz       4934 GCCAAGTCAACAAGAGGCATAAGCATAAGTACGG-AAACTCCCTACTAAA 4982

  scaffold55|si     224148 TTTGCCATCACAAACCCTTGGGATGTACTATGTGTGGACCTTATTGGCCC 224197
                             i                                               
  scaffold9|siz       4983 TTCGCCATCACAAACCCTTGGGATGTACTATGTGTGGACCTTATTGGCCC 5032

  scaffold55|si     224198 GTATACAATCAAAGGTAAAGATGGGACAGAAATTGATTTCATGTGCCTGA 224247
                                                        v               i    
  scaffold9|siz       5033 GTATACAATCAAAGGTAAAGATGGGACAGTAATTGATTTCATGTGTCTGA 5082

  scaffold55|si     224248 CTATGATTGACGCAGCTTCGAGCTGGTTTGAAATAGTTGAACTGCCGGTA 224297
                                      v       v                       i      
  scaffold9|siz       5083 CTATGATTGACCCAGCTTCTAGCTGGTTTGAAATAGTTGAACTACCGGTA 5132

  scaffold55|si     224298 ATCACTGAGGCCATTATTCCCCTGGATACAAAAGGGCAGAAGGCCAAAAA 224347
                                      v                         i     vi     
  scaffold9|siz       5133 ATCACTGAGGCGATTATTCCCCTGGATACAAAAGGGCGGAAGGGTAAAAA 5182

  scaffold55|si     224348 GGACAATGACGAACCTAAGTTAGCATACTTTGATAAATCATCAGCAATGA 224397
                            iv v    v                                        
  scaffold9|siz       5183 GACCCATGAGGAACCTAAGTTAGCATACTTTGATAAATCATCAGCAATGA 5232

  scaffold55|si     224398 TCAGCAACTTAGTAAACAAGACCTGGTTTAGTAGGTATCCACGTTGTCAA 224447
                                        i                                    
  scaffold9|siz       5233 TCAGCAACTTAGTGAACAAGACCTGGTTTAGTAGGTATCCACGTTGTCAA 5282

  scaffold55|si     224448 TACATAATTTATGACAATGGAAGCGAATTCAAACTTCACTTCAAAGCCCT 224497
                                                                             
  scaffold9|siz       5283 TACATAATTTATGACAATGGAAGCGAATTCAAACTTCACTTCAAAGCCCT 5332

  scaffold55|si     224498 ATGTGACTCATATGGGATCACGAGTAAGCCTACCAGTGTCAAGAATCCAC 224547
                                                                             
  scaffold9|siz       5333 ATGTGACTCATATGGGATCACGAGTAAGCCTACCAGTGTCAAGAATCCAC 5382

  scaffold55|si     224548 AAGCGAATGCAATTCTAGAACGAGTGCATCAGGTGATATCATCGATGCTC 224597
                                                                             
  scaffold9|siz       5383 AAGCGAATGCAATTCTAGAACGAGTGCATCAGGTGATATCATCGATGCTC 5432

  scaffold55|si     224598 GAACAGCTGAAATAGACATGGCCCCTTCAGTAGAGACAAGCGATATAGAC 224647
                                                                             
  scaffold9|siz       5433 GAACAGCTGAAATAGACATGGCCCCTTCAGTAGAGACAAGCGATATAGAC 5482

  scaffold55|si     224648 AAGTTCGTGACGAACGTCGCTTGGGCCATTTGCTCAACATACCACACAGT 224697
                                                         i                   
  scaffold9|siz       5483 AAGTTCGTGACGAACGTCGCTTGGGCCATTCGCTCAACATACCACACAGT 5532

  scaffold55|si     224698 ACTAAAAGCCTCCCCAGGTGCAGCCATCTTTGGACGGGACATGTTGTTCG 224747
                                                                             
  scaffold9|siz       5533 ACTAAAAGCCTCCCCAGGTGCAGCCATCTTTGGACGGGACATGTTGTTCG 5582

  scaffold55|si     224748 ACATCCCCTTCCTGGCCGACTGGAATAAAATTGGAGAATATAGGCAACAC 224797
                                                                             
  scaffold9|siz       5583 ACATCCCCTTCCTGGCCGACTGGAATAAAATTGGAGAATATAGGCAACAC 5632

  scaffold55|si     224798 CAAACAGACCAAAACACAGAACGGGGAAATCGCTCACGTCGTGATTGGGA 224847
                                                    i    v                   
  scaffold9|siz       5633 CAAACAGACCAAAACACAGAACGGGAAAATAGCTCACGTCGTGATTGGGA 5682

  scaffold55|si     224848 CTACAAAGTTGGTGATCAAGTACTTCTTAGAAAAGATGGTATACTCCGCA 224897
                                                                             
  scaffold9|siz       5683 CTACAAAGTTGGTGATCAAGTACTTCTTAGAAAAGATGGTATACTCCGCA 5732

  scaffold55|si     224898 AAGGTGAAAGTAGATATGAAAGTGATCCTTGGACTATCACATCAGTTCAT 224947
                                                                             
  scaffold9|siz       5733 AAGGTGAAAGTAGATATGAAAGTGATCCTTGGACTATCACATCAGTTCAT 5782

  scaffold55|si     224948 ACAAATGGCACCATCAGGATTCAACGCGGAACCAAATCAGAAAGACTGAA 224997
                             i                                               
  scaffold9|siz       5783 ACGAATGGCACCATCAGGATTCAACGCGGAACCAAATCAGAAAGACTGAA 5832

  scaffold55|si     224998 TATGCGAAGAGTTACACCTTTTTTTAACAAACAAACTTAAAACCGTATTA 225047
                              i i            -           v                   
  scaffold9|siz       5833 TATACAAAGAGTTACACC-TTTTTTAACAACCAAACTTAAAACCGTATTA 5881

  scaffold55|si     225048 AATGTCAGTTTCAAAACGACAAAAACGGACTCTCCCTCTTCAAACAATAC 225097
                                                                          i  
  scaffold9|siz       5882 AATGTCAGTTTCAAAACGACAAAAACGGACTCTCCCTCTTCAAACAACAC 5931

  scaffold55|si     225098 TTACTCGTTACACATATTTAACAAACTTTTTAGTTCGTTATTGTTACTCT 225147
                                          i                                  
  scaffold9|siz       5932 TTACTCGTTACACATGTTTAACAAACTTTTTAGTTCGTTATTGTTACTCT 5981

  scaffold55|si     225148 CATGAGAACCCATTTTTTTCACC----AACACTTAGGTTTTTTTTGTTCC 225193
                                       -          ----          -      v     
  scaffold9|siz       5982 CATGAGAACCCA-TTTTTTCACCTAAAAACACTTAGG-TTTTTTGGTTCC 6029

  scaffold55|si     225194 TTTTTTACCTGATACTCCATTCGTGGGGGCGAGTGACATAGGCCAAGAAT 225243
                                                   -                         
  scaffold9|siz       6030 TTTTTTACCTGATACTCCATTCGT-GGGGCGAGTGACATAGGCCAAGAAT 6078

  scaffold55|si     225244 CAGCCTTTTTTGTACCCCTGGGTACAAAACCTAAATGGAGCATGAATCAG 225293
                               iv                                            
  scaffold9|siz       6079 CAGCTATTTTTGTACCCCTGGGTACAAAACCTAAATGGAGCATGAATCAG 6128

  scaffold55|si     225294 CTTTTTTTGTACCCCTGTGTACAAAACCTAAATAGGAGCATTCTCAGGAC 225343
                            i                                                
  scaffold9|siz       6129 CCTTTTTTGTACCCCTGTGTACAAAACCTAAATAGGAGCATTCTCAGGAC 6178

  scaffold55|si     225344 CCCAAGTAGGAGAGTCCACCTCCTGACGGCATGGACTCCCCAACATGGAA 225393
                                                  i                          
  scaffold9|siz       6179 CCCAAGTAGGAGAGTCCACCTCCCGACGGCATGGACTCCCCAACATGGAA 6228

  scaffold55|si     225394 GTTCAGAACCCCAAGCAAGAGAACACCCTGGAGTAAGATCTAAGCATCTA 225443
                                         i                  v                
  scaffold9|siz       6229 GTTCAGAACCCCAAACAAGAGAACACCCTGGAGGAAGATCTAAGCATCTA 6278

  scaffold55|si     225444 TCAGAAGGGTGTAGACATACCATATTGTGTAGAAATCTACACAATGATCG 225493
                                     i ii                     i      v       
  scaffold9|siz       6279 TCAGAAGGGTATGAACATACCATATTGTGTAGAAACCTACACCATGATCG 6328

  scaffold55|si     225494 TTTGCATCGTTTGGATTGAAATGCAGTTCCACTGCCTTTCCATCCTCACA 225543
                                             i                               
  scaffold9|siz       6329 TTTGCATCGTTTGGATTGGAATGCAGTTCCACTGCCTTTCCATCCTCACA 6378

  scaffold55|si     225544 ATTGTACAAAATATAGCTCATAAAATCAAATCTTCGACACCTGTCAAAAC 225593
                             v                               i          i  v 
  scaffold9|siz       6379 ATAGTACAAAATATAGCTCATAAAATCAAATCTTTGACACCTGTCGAACC 6428

  scaffold55|si     225594 TACCTATAATTTTCGCGTGATATTTTTTACGACGATTTTCGGCTCAGGTC 225643
                                                            i                
  scaffold9|siz       6429 TACCTATAATTTTCGCGTGATATTTTTTACGACAATTTTCGGCTCAGGTC 6478

  scaffold55|si     225644 A 225644
                            
  scaffold9|siz       6479 A 6479

Matrix = 20p43g.matrix
Kimura (with divCpGMod) = 2.07
Transitions / transversions = 2.19 (118/54)
Gap_init rate = 0.01 (33 / 6483), avg. gap size = 1.18 (39 / 33)


1212 20.26 11.18 3.08 scaffold55|size686403 226117 226447 (457956) genome_1_94420-9]2#Unspecified 1 357 (150) m_b1104s001i56 157191

  scaffold55|si     226117 TGCAGAAAAGGCAACTCCACCAAAAATCAGCCAACTATCAAC--AA--AT 226162
                               ii v        iii        iivi        i  --  --  
  genome_1_9442          1 TGCAAGACAGGCAACTTTGCCAAAAATTGCTCAACTATCGACCTAAGTAT 50

  scaffold55|si     226163 CGACC-------------------GGATTGAAAAAAATCAAGTATTGACT 226193
                                -------------------           v     i        
  genome_1_9442         51 CGACCCTATCGACTATTATCGACGGGATTGAAAAATATCAAATATTGACT 100

  scaffold55|si     226194 AAACATTAGACAGTATATACTCCTGTCAACAAAAAAGTCAATGTTTGGTC 226243
                              i v    i     vv                    ii  ivvv   i
  genome_1_9442        101 AAATAGTAGATAGTATTGACTCCTGTCAACAAAAAAGTTGATAGAAGGTT 150

  scaffold55|si     226244 AGTCTATCGATCGACTTGTTTTAGTCAACATGTTGACTGTGTCAGTCAAT 226293
                           ii   ----  i     -        i      i        v    i  
  genome_1_9442        151 GATCT----ATTGACTT-TTTTAGTCGACATGTCGACTGTGTGAGTCGAT 195

  scaffold55|si     226294 ACTATTGAGTGCCTGCTATCAACCAA-----------AGTAGATAGCTAT 226332
                                i  v   i  v    i     ----------- v       ----
  genome_1_9442        196 ACTATCGACTGCTTGATATCGACCAACTATCGACCATATTAGATAG---- 241

  scaffold55|si     226333 GTAGTCAAAGGTGGTACTTACCAACTATCAACCAACTATCGGCCAGCTGT 226382
                              v  iv    i    v          ii           i -- i v 
  genome_1_9442        242 GTACTCGTAGGTAGTACATACCAACTATTGACCAACTATCGAC--GTTTT 289

  scaffold55|si     226383 TGACGTTTGT--ATTGCTTGTCAATAGTTGGTCAACATGTTGACATGTA- 226429
                           iiv ii i  --  v i v              i      ii   v   -
  genome_1_9442        290 CATCACTCGTCGATAGTTGGTCAATAGTTGGTCGACATGTCAACAAGTAT 339

  scaffold55|si     226430 AAACATAAAAGTCAATGG 226447
                              v i       i  i 
  genome_1_9442        340 AAAAACAAAAGTCGATAG 357

Matrix = 20p43g.matrix
Kimura (with divCpGMod) = 20.21
Transitions / transversions = 1.95 (43/22)
Gap_init rate = 0.05 (17 / 330), avg. gap size = 2.82 (48 / 17)


284 14.29 0.00 0.00 scaffold55|size686403 226488 226529 (457874) genome_9_4307#DNA 1 42 (389) m_b1104s001i57 157192

  scaffold55|si     226488 CCGTATATCTCGGTGTGCAAGATCCCACAGATTATAAGATAT 226529
                                         viii    v     i             
  genome_9_4307          1 CCGTATATCTCGGTTCATAAGAGCCCACGGATTATAAGATAT 42

Matrix = 20p43g.matrix
Kimura (with divCpGMod) = 13.36
Transitions / transversions = 2.00 (4/2)
Gap_init rate = 0.00 (0 / 41), avg. gap size = 0.0 (0 / 0)


2401 14.11 0.98 2.99 scaffold55|size686403 226575 226983 (457420) C genome_4_21158#DNA (0) 421 21 m_b1104s001i58 157193

  scaffold55|si     226575 CCGTATATCTCGGTGTGCAAGATCCCACAGATTATAAGATATTTTTTTCC 226624
                                    v    v vi i        i             v    v  
C genome_4_2115        421 CCGTATATCACGGTCTTTAGGATCCCACGGATTATAAGATATGTTTTGCC 372

  scaffold55|si     226625 GATTTCATTGAGATCTGTATTTTTCACTTAGTAAAACGACCCCAGATATT 226674
                                iii   v  i           vi               i  ii  
C genome_4_2115        371 GATTTTGCTGACATTTGTATTTTTCAGCTAGTAAAACGACCCCGGACGTT 322

  scaffold55|si     226675 CTTAACCCTTCATCAGTAGACTCACCTTTCTCACAACAACACGTCAATTT 226724
                             v       i  viv               v   i       i v  v 
C genome_4_2115        321 CTAAACCCTTTATGGTTAGACTCACCTTTCTGACAGCAACACGCCCATGT 272

  scaffold55|si     226725 GGTTCGCTCCCTGTGACTCCACATGGATGCCAAGAAACCTCCGCTGTCAG 226774
                                           i         v    i      i    v    v 
C genome_4_2115        271 GGTTCGCTCCCTGTGATTCCACATGGTTGCCGAGAAACTTCCGATGTCCG 222

  scaffold55|si     226775 CAAAAGTCAACACGCATCTTGAGCACATGGTGGAGGGGTGGACAGCACGG 226824
                           vi       v   i     i                    i         
C genome_4_2115        221 AGAAAGTCACCACACATCTCGAGCACATGGTGGAGGGGTGAACAGCACGG 172

  scaffold55|si     226825 CAAAGCAAGAGAAGCGAAATGGCGGGAGGAAAAATATGGTACAATAGCGC 226874
                            i            i     v  ---------              iv  
C genome_4_2115        171 CGAAGCAAGAGAAGTGAAATTGC---------AATATGGTACAATAAGGC 131

  scaffold55|si     226875 TACCCCAAAGTAAAAAGGAAAGATACCATTA-TTTTTCTTGTGTTGGTAA 226923
                               i         v           i    -       i   i   i v
C genome_4_2115        130 TACCTCAAAGTAAATAGGAAAGATACTATTATTTTTTCTCGTGCTGGCAT 81

  scaffold55|si     226924 CACTAGCTTTGCTCAGAT--TAAGATATTTTTT-ATGTATTTTTTGACAT 226970
                                       vv    --             - v    i         
C genome_4_2115         80 CACTAGCTTTGCAAAGATTATAAGATATTTTTTAAAGTATCTTTTGACAT 31

  scaffold55|si     226971 TATTTGGTGGATC 226983
                           --     -     
C genome_4_2115         30 --TTTGG-GGATC 21

Matrix = 20p43g.matrix
Kimura (with divCpGMod) = 13.71
Transitions / transversions = 1.24 (31/25)
Gap_init rate = 0.04 (15 / 408), avg. gap size = 1.07 (16 / 15)


262 21.88 7.27 4.42 scaffold55|size686403 226891 227000 (457403) genome_11_11344#DNA 335 447 (3) m_b1104s001i59 157194

  scaffold55|si     226891 GGAAAGATACCATTATTTTT---CTTGTGTTGGTAACACTAGCTTTGCTC 226937
                            i  i  v   v        --- iii    i i v i         -- 
  genome_11_113        335 GAAAGGAAACCTTTATTTTTTTGCCCATGTTAGCATCGCTAGCTTTG--C 382

  scaffold55|si     226938 AGAT----TAAGATATTTTTT-ATGTATTTTTTGACATTATTTGGTGGAT 226982
                               ----        v    - v    i       ---     vi  v 
  genome_11_113        383 AGATAGTATAAGATATGTTTTAAAGTATCTTTTGAC---ATTTGCCGGTT 429

  scaffold55|si     226983 CTGATACATAAAGATATA 227000
                            ivvv   iv        
  genome_11_113        430 CCTCAACACCAAGATATA 447

Matrix = 20p43g.matrix
Kimura (with divCpGMod) = 23.64
Transitions / transversions = 1.09 (12/11)
Gap_init rate = 0.07 (8 / 109), avg. gap size = 1.62 (13 / 8)


1666 14.74 5.50 1.24 scaffold55|size686403 227009 227317 (457086) C genome_10_22330#DNA (0) 640 319 m_b1104s001i60 157195

  scaffold55|si     227009 TGTTAGGCCAAAAGCTTGACAAAGTTCGGATGCTAAACAATCGCAAAGTC 227058
                                                      viv      i  v          
C genome_10_223        640 TGTTAGGCCAAAAGCTTGACAAAGTTCCATTGCTAAGCATTCGCAAAGTC 591

  scaffold55|si     227059 GACTTTTCAAATCCTTGTTGGTCTTAACTTTGCGGAGGATTTGTAAACCC 227108
                                 v i      i  i i vvv         v               
C genome_10_223        590 GACTTTGCGAATCCTCGTCGATAAAAACTTTGCGCAGGATTTGTAAACCC 541

  scaffold55|si     227109 CCTAGAAATACGTAGAA-CAATTCTTTGTCCACAGCCTAATTAACATTTG 227157
                                i           - v                        i-   i
C genome_10_223        540 CCTAGGAATACGTAGAAACCATTCTTTGTCCACAGCCTAATTAAT-TTTA 492

  scaffold55|si     227158 AATAGTGTGAATAACTCGACTTTGGTAGCATTTGGTA-----------AC 227196
                                       v      v                 -----------i 
C genome_10_223        491 AATAGTGTGAATTACTCGAGTTTGGTAGCATTTGGTATTAATTTTGGCGC 442

  scaffold55|si     227197 AAAAACACATCCAACTGTCAG--TTGTCATTTATGTATTAAGTTCTCAAG 227244
                           v     i              --    -- i       i    i   iv 
C genome_10_223        441 CAAAACGCATCCAACTGTCAGATTTGT--TCTATGTATCAAGTCCTCGCG 394

  scaffold55|si     227245 TGGCATGAGACCTTTTGGTGTTCTCCATTGTATACTGTTT-CAAGCAACA 227293
                            i   i    i    ii        v   v   i-  i v- i iiv   
C genome_10_223        393 TAGCACGAGATCTTTCAGTGTTCTCGATTTTATG-TGCTGACGAATTACA 345

  scaffold55|si     227294 --TACAATTCCTTGGGAATTGTATTC 227317
                           -- i         i         v  
C genome_10_223        344 ATTGCAATTCCTTAGGAATTGTAATC 319

Matrix = 20p43g.matrix
Kimura (with divCpGMod) = 13.61
Transitions / transversions = 1.50 (27/18)
Gap_init rate = 0.03 (9 / 308), avg. gap size = 2.33 (21 / 9)


824 18.07 9.96 3.52 scaffold55|size686403 227366 227606 (456797) C rnd-1_family-1112#Unknown (13) 301 46 m_b1104s001i61 157196

  scaffold55|si     227366 AATTTGAACACAATGCAT-----TTGTCTGTGCAGCAAAAGAACTCTGTG 227410
                              i v  i    -    ----- i v   i        i  i  ?    
C rnd-1_family-        301 AATCTTAATACAA-GCATGAAGTTCGACTGCGCAGCAAAGGAGCTNTGTG 253

  scaffold55|si     227411 GGATTAAGGGGTTGCCCATCCAGCCCGGACGGCACAACTGTATGAATTGT 227460
                            v  v     -- v   i ?   ? v         i     ? ?  i   
C rnd-1_family-        252 GCATGAAGGG--TCCCCGTNCAGNCGGGACGGCACGACTGTNTNAACTGT 205

  scaffold55|si     227461 T---------TGTACGGTGGTCTGTGTGGGTACGAGTACCCCGACGGACT 227501
                           v---------  i i  ?           v       ?         ?  
C rnd-1_family-        204 GCGNCGCCGATGCATGGNGGTCTGTGTGGTTACGAGTNCCCCGACGGNCT 155

  scaffold55|si     227502 TCCCCA----GTGCA---ATCGTGGGACACTACTGTCCAAACTGTCACAG 227544
                           i  ?v ----   v --- i   ---- i  iv  vvv  i     ?   
C rnd-1_family-        154 CCCNGAAGGAGTGGATGTACCGT----CGCTGGTGGAGAAGCTGTCNCAG 109

  scaffold55|si     227545 CACGGAAGAGATGTTGCG--TCA-CAAATTGCAACGATTCCCTGCTTTGT 227591
                            i    v      i    --v  -    i --   i  iiv  v  ?   
C rnd-1_family-        108 CGCGGACGAGATGCTGCGAAGCAGCAAACT--AACAATCTGCTTCTNTGT 61

  scaffold55|si     227592 TTCATCTGATTCAAC 227606
                                ?  v v    
C rnd-1_family-         60 TTCATNTGCTACAAC 46

Matrix = 20p43g.matrix
Kimura (with divCpGMod) = 18.86
Transitions / transversions = 1.10 (22/20)
Gap_init rate = 0.06 (15 / 240), avg. gap size = 2.20 (33 / 15)


2574 17.77 0.40 0.60 scaffold55|size686403 228171 228674 (455729) rnd-1_family-1015#DNA/Ginger 1 503 (0) m_b1104s001i62 157197

  scaffold55|si     228171 GATGATTTTGGGGACACTCCGGGATGTGGAGCTATTCGGGCAGCGGTTTT 228220
                                v vi        ?     ?i v     i   v i  ? ?i  ?  
  rnd-1_family-          1 GATGAGTACGGGGACACNCCGGGNCGGGGAGCCATTAGAGCNGNAGTNTT 50

  scaffold55|si     228221 TCAGAGTACTGCGTCTCAAGCGAAGCAGGTGAACAATTGTCGAACCAAAT 228270
                                 i  i i?v ?     i        v      ? v  v  ?    
  rnd-1_family-         51 TCAGAGCACCGTNGCNCAAGCAAAGCAGGTCAACAATNGACGCACNAAAT 100

  scaffold55|si     228271 TCTTCAAGAACATTCTAGAACTCTATGACATTTGCAATTTGCTGATGGAG 228320
                             v?    i ?? v  ?  ?v ivi             v  vv       
  rnd-1_family-        101 TCANCAAGGANNTACTNGANGTTGGTGACATTTGCAATGTGGAGATGGAG 150

  scaffold55|si     228321 CGCAAGATCCATGAGATGGTGGGTCCAAAGTATCTCCCAGTGGTAGTGAT 228370
                           v       i i  i?iiv vi  ?  i        ?     v i   ?  
  rnd-1_family-        151 GGCAAGATTCGTGGNGCTGAAGGNCCGAAGTATCTNCCAGTCGCAGTNAT 200

  scaffold55|si     228371 GGAGGTAAACACCTCTCGACAAGGTGTCA-AACGTACAAGGTAGCAACAA 228419
                                 i vv        vv i  i  ? -i  v    i   i  ?  i 
  rnd-1_family-        201 GGAGGTGACGACCTCTCGCAAGGGCGTNACGACCTACAGGGTGGCNACGA 250

  scaffold55|si     228420 AACACGGTTATCTG-TTAGAAGGTACCAGCGTCAAGAGTTACACTTTGTG 228468
                            i     i      - ??   i         ?        i  i ?ii  
  rnd-1_family-        251 AGCACGGCTATCTGGTNNGAAAGTACCAGCGNCAAGAGTTGCATTNCATG 300

  scaffold55|si     228469 CCCTTGTTGACAAAGGATTTATTGAGCATCGATGAGAGAAGTGTAGACTT 228518
                             ?        ?     v  i   i i     i    ii    ?      
  rnd-1_family-        301 CCNTTGTTGACNAAGGAGTTGTTGGGTATCGACGAGAAGAGTGNAGACTT 350

  scaffold55|si     228519 CCCTCAAACACCCATGACTGAGCAAATTGCACTATCGTTGTACAGTGCAG 228568
                             viv  iv                  i  ?     ?i         iv 
  rnd-1_family-        351 CCGCGAAGAACCCATGACTGAGCAAATCGCNCTATCNCTGTACAGTGTTG 400

  scaffold55|si     228569 TTGGGGTAACAGGTAAATGTAAATGCAAAGGAAATTGCGCATCTCCAGGG 228618
                            ?  v  v  ?  ?     i  i        ?i    i vvv    ? --
  rnd-1_family-        401 TNGGTGTTACNGGNAAATGCAAGTGCAAAGGNGATTGTGGTGCTCCNG-- 448

  scaffold55|si     228619 AGGAGTAAATGCAGCTGCAGGACTAAGGGGATCTTCTGTACTTCAAAATG 228668
                           - ?     i             ?      i     i     v  i  i  
  rnd-1_family-        449 -GNAGTAAGTGCAGCTGCAGGANTAAGGGAATCTTTTGTACGTCGAAGTG 497

  scaffold55|si     228669 TCATGG 228674
                                 
  rnd-1_family-        498 TCATGG 503

Matrix = 20p43g.matrix
Kimura (with divCpGMod) = 19.21
Transitions / transversions = 1.54 (54/35)
Gap_init rate = 0.01 (5 / 503), avg. gap size = 1.00 (5 / 5)


917 16.57 0.00 1.71 scaffold55|size686403 228542 228719 (455684) rnd-1_family-1068#Unknown 1 175 (48) m_b1105s001i2 157198

  scaffold55|si     228542 AAATTGCACTATCGTTGTACAGTGCAGTTGGGGTAACAGGTAAATGTAAA 228591
                                  ?     ?i         iv  ?  v  v  ?  ?     i  i
  rnd-1_family-          1 AAATTGCNCTATCNCTGTACAGTGTTGTNGGTGTTACNGGNAAATGCAAG 50

  scaffold55|si     228592 TGCAAAGGAAATTGCGCATCTCCAGGGAGGAGTAAATGCAGCTGCAGGAC 228641
                                   ?i    i vvv ?  ?  i  ---   i          i  v
  rnd-1_family-         51 TGCAAAGGNGATTGTGGTGCNCCNGGAAG---TAAGTGCAGCTGCAAGAG 97

  scaffold55|si     228642 TAAGGGGATCTTCTGTACTTCAAAATGTCATGGAGGTAGAAGTAGCAAAG 228691
                                 i     i     v  i  i               i  ?v?    
  rnd-1_family-         98 TAAGGGAATCTTTTGTACGTCGAAGTGTCATGGAGGTAGAGGTNCNAAAG 147

  scaffold55|si     228692 GAGCAACGGAATGCAAGTTACTTCCTCC 228719
                                 v i i   ?v i i?       
  rnd-1_family-        148 GAGCAAAGAAGTGCNCGCTGNTTCCTCC 175

Matrix = 20p43g.matrix
Kimura (with divCpGMod) = 19.86
Transitions / transversions = 1.64 (18/11)
Gap_init rate = 0.02 (3 / 177), avg. gap size = 1.00 (3 / 3)


233 27.94 0.00 0.00 scaffold55|size686403 229034 229101 (455302) C genome_3_14621#DNA (340) 483 416 m_b1105s001i3 157199

  scaffold55|si     229034 CGGAATCACATAGCAATTGCTAAGGAATGACATTCGCAAACTTGATGTAC 229083
                                v  iv           i      iv  v  vvi   v  ii   i
C genome_3_1462        483 CGGAAGCATTTAGCAATTGCTGAGGAATATCAATCCGGAACATGGCGTAT 434

  scaffold55|si     229084 TCAATTGGAAGTGCTGGA 229101
                             v   iv  v    v  
C genome_3_1462        433 TCCATTACAATTGCTTGA 416

Matrix = 20p43g.matrix
Kimura (with divCpGMod) = 32.92
Transitions / transversions = 0.73 (8/11)
Gap_init rate = 0.00 (0 / 67), avg. gap size = 0.0 (0 / 0)


2193 20.21 1.43 2.05 scaffold55|size686403 229166 229655 (454748) C genome_3_14621#DNA (336) 487 1 m_b1105s001i4 157200

  scaffold55|si     229166 ACTGTGGAACCACTTAGCAATTGATAGGGAATAACACTAGCGAACTTGAG 229215
                              ii    v  i          v ii      v  v vvv    v  iv
C genome_3_1462        487 ACTACGGAAGCATTTAGCAATTGCTGAGGAATATCAATCCGGAACATGGC 438

  scaffold55|si     229216 ATACTCGATTACAATTGCTAAGGAATTACACTCATGAAACTTTCA-CTAC 229264
                           i  i  v            vii         vv -  v iii v -    
C genome_3_1462        437 GTATTCCATTACAATTGCTTGAGAATTACACAAA-GATATCCTGAGCTAC 389

  scaffold55|si     229265 TCGTCTGCAATTGCTAAGGAATTGCATTCATTATAATTTCGGTACTCAAT 229314
                             ivi i i        i     i    i i----i  v         - 
C genome_3_1462        388 TCAATTACGATTGCTAAAGAATTACATTTAC----GTTACGGTACTCA-T 344

  scaffold55|si     229315 TGCAATTCCTAGGAATTGTAATCAAGATGTCATCACATATGTAATACAAA 229364
                                           i v v     v  v    iv   v          
C genome_3_1462        343 TGCAATTCCTAGGAATCGAACTCAAGTTGACATCGAATAGGTAATACAAA 294

  scaffold55|si     229365 TCCTAGGACATTACATTGATGCCAACAGCTGTACAAAATGAATCGTGATG 229414
                                    v   i     i  iv      i                   
C genome_3_1462        293 TCCTAGGACCTTATATTGACGCTTACAGCTATACAAAATGAATCGTGATG 244

  scaffold55|si     229415 TCTCTTTGAATTGGCATGA---CTCTATCTTGGCCCACGTGTTGGATGCC 229461
                             v   ii     i  iv ---i   i    v   iii i          
C genome_3_1462        243 TCACTTCAAATTGACACCATTCTTCTGTCTTTGCCTGTGCGTTGGATGCC 194

  scaffold55|si     229462 AATCTTTCATGTTGGGCTTCTC-AATTGATGCCAAACTGGATGTCTTCGC 229510
                               v  ii     ---     -               i  vivv  i  
C genome_3_1462        193 AATCGTTTGTGTTG---TTCTCAAATTGATGCCAAACTAGAAAAATTTGC 147

  scaffold55|si     229511 AAAAATCCCGGGC-TAAATCACTGTTGACAAGGAATTGCAAAGT-GCCAT 229558
                           vi       vii -    i v v    v -            i -  i  
C genome_3_1462        146 TGAAATCCCTAACTTAAACCTCAGTTGTC-AGGAATTGCAAAATGGCTAT 98

  scaffold55|si     229559 TTTACAAATCCTCCGCAAAGTTTAGATGGACAAGGATTCGAAAAGTCGAC 229608
                                                  vv  v   i        v     v   
C genome_3_1462         97 TTTACAAATCCTCCGCAAAGTTTTTATCGACGAGGATTCGCAAAGTGGAC 48

  scaffold55|si     229609 TTTGCGATTGCTTAGCATCTGAACTTTGTCAAGCTTTTGACCTAACA 229655
                                  v         viv                   i       
C genome_3_1462         47 TTTGCGAATGCTTAGCAATGGAACTTTGTCAAGCTTTTGGCCTAACA 1

Matrix = 20p43g.matrix
Kimura (with divCpGMod) = 21.36
Transitions / transversions = 1.16 (52/45)
Gap_init rate = 0.03 (15 / 489), avg. gap size = 1.13 (17 / 15)


378 11.69 0.00 8.70 scaffold55|size686403 229692 229766 (454637) genome_1_94420-9]2#Unspecified 437 505 (2) m_b1105s001i5 157201

  scaffold55|si     229692 GACAAAAAACAAAACAACTATCAACCAGATACTGTCAACCAATTGCCGAA 229741
                                    v     ---   ii    ---   i            v   
  genome_1_9442        437 GACAAAAAAAAAAAC---TATTGACCA---ACTATCAACCAATTGCAGAA 480

  scaffold55|si     229742 AAATTGGCAAAGTTGTCTTTCTTAC 229766
                                          i  v    i 
  genome_1_9442        481 AAATTGGCAAAGTTGCCTGTCTTGC 505

Matrix = 20p43g.matrix
Kimura (with divCpGMod) = 12.71
Transitions / transversions = 1.67 (5/3)
Gap_init rate = 0.08 (6 / 74), avg. gap size = 1.00 (6 / 6)


487 17.71 1.03 1.03 scaffold55|size686403 229786 229882 (454521) C rnd-1_family-1116#Unknown (0) 108 12 m_b1105s001i6 157202

  scaffold55|si     229786 TGTCCAATTCCCTTTGGACTAGGAATCTAATTGCGGATGATAA-CTGTAG 229834
                                v    i                      vv i      - v    
C rnd-1_family-        108 TGTCCTATTCTCTTTGGACTAGGAATCTAATTGGTGGTGATAATCGGTAG 59

  scaffold55|si     229835 TTTAATACAAATTATGAGCTACAGGAAGTGGCAATGATAGTTTTAAAA 229882
                           -   i    i            vvvvi  i       iii        
C rnd-1_family-         58 -TTAGTACAGATTATGAGCTACTTTCGGTAGCAATGACGATTTTAAAA 12

Matrix = 20p43g.matrix
Kimura (with divCpGMod) = 17.71
Transitions / transversions = 1.12 (9/8)
Gap_init rate = 0.02 (2 / 96), avg. gap size = 1.00 (2 / 2)


420 18.58 1.77 9.52 scaffold55|size686403 229875 229987 (454416) C rnd-1_family-976#Unknown (120) 368 264 m_b1105s001i7 157203

  scaffold55|si     229875 TTTTAAAAATATAAAACTAGCTAGT-GCAAAACTGCTTAGGATATCCTCC 229923
                             i  i     v i  vv  --i i-     i    v             
C rnd-1_family-        368 TTCTAGAAATAGAGAAAAAG--GGCAGCAAAGCTGCATAGGATATCCTCC 321

  scaffold55|si     229924 CCCATGAAAGTAGGAGCTTGCAACGTAGTGTCATTGTTTTGTC-CTAGCA 229972
                                  i v  v        i -            i vv   -i i   
C rnd-1_family-        320 CCCATGAGACTACGAGCTTGCGA-GTAGTGTCATTGCTAAGTCATTGGCA 272

  scaffold55|si     229973 GTCAGTTGCTTGGGT 229987
                           -------        
C rnd-1_family-        271 -------GCTTGGGT 264

Matrix = 20p43g.matrix
Kimura (with divCpGMod) = 20.22
Transitions / transversions = 1.38 (11/8)
Gap_init rate = 0.11 (12 / 112), avg. gap size = 1.00 (12 / 12)


762 4.80 0.37 0.00 scaffold55|size686403 229988 230258 (454145) rnd-5_family-3227#Unknown 1 272 (1) m_b1105s001i8 157204

  scaffold55|si     229988 AGTAGGGGCAAAGACGTCTGATGGAGATGTCTTCCTTGAAATTTCCTCGT 230037
                                    i                          i   i  ???????
  rnd-5_family-          1 AGTAGGGGCGAAGACGTCTGATGGAGATGTCTTCCTCGAAGTTNNNNNNN 50

  scaffold55|si     230038 TGGATTCGAACATTCCCATTGGAGTATACTTGGAGGATGGGAAATGGGCC 230087
                           ??????????????????????????????????????????????????
  rnd-5_family-         51 NNNNNNNNNNNNNNNNNNNNNNNNNNNNNNNNNNNNNNNNNNNNNNNNNN 100

  scaffold55|si     230088 TTCGGTTGGTGAAGGGAGCTTGGCTTTCCTTTTGCGCTCGTAGGGTTTCT 230137
                           ??????????????????????????????????????????????????
  rnd-5_family-        101 NNNNNNNNNNNNNNNNNNNNNNNNNNNNNNNNNNNNNNNNNNNNNNNNNN 150

  scaffold55|si     230138 GTACGATAAGAACTAAATCTCCGATTTTGCACTCATG-TGCCTTCCGATT 230186
                           ?????????????????????????????????????- v          
  rnd-5_family-        151 NNNNNNNNNNNNNNNNNNNNNNNNNNNNNNNNNNNNNATTCCTTCCGATT 200

  scaffold55|si     230187 CTTGTTTTCTTTCTTGTTGTTTGCAATTGCTTGAAGGCAACACTGGCGTT 230236
                                    i           i  i        ?    i? i      i 
  rnd-5_family-        201 CTTGTTTTCCTTCTTGTTGTTCGCGATTGCTTGNAGGCGNCGCTGGCGCT 250

  scaffold55|si     230237 TGAGTAATTGCCAATCAACTTT 230258
                                 i      i    i   
  rnd-5_family-        251 TGAGTAGTTGCCAGTCAATTTT 272

Matrix = 20p43g.matrix
Kimura (with divCpGMod) = 6.43
Transitions / transversions = 12.00 (12/1)
Gap_init rate = 0.00 (1 / 270), avg. gap size = 1.00 (1 / 1)


860 16.89 0.00 0.00 scaffold55|size686403 230027 230174 (454229) rnd-1_family-1272#LTR/Gypsy 2 149 (8) m_b1105s001i9 157205

  scaffold55|si     230027 AATTTCCTCGTTGGATTCGAACATTCCCATTGGAGTATACTTGGAGGATG 230076
                              v   ?  i     ?  v  i  i  i    ?   vii?i   v   v
  rnd-1_family-          2 AATGTCCNCGCTGGATNCGTACGTTTCCGTTGGNGTAGGTNCGGATGATT 51

  scaffold55|si     230077 GGAAATGGGCCTTCGGTTGGTGAAGGGAGCTTGGCTTTCCTTTTGCGCTC 230126
                            vi     ?        ?  i  i i                        
  rnd-1_family-         52 GCGAATGGNCCTTCGGTNGGCGAGGAGAGCTTGGCTTTCCTTTTGCGCTC 101

  scaffold55|si     230127 GTAGGGTTTCTGTACGATAAGAACTAAATCTCCGATTTTGCACTCATG 230174
                              i ?i  i        i  ?     i     i i    i       
  rnd-1_family-        102 GTAAGNCTTTTGTACGATGAGNACTAAGTCTCCAACTTTGTACTCATG 149

Matrix = 20p43g.matrix
Kimura (with divCpGMod) = 16.62
Transitions / transversions = 3.17 (19/6)
Gap_init rate = 0.00 (0 / 147), avg. gap size = 0.0 (0 / 0)


762 4.80 0.37 0.00 scaffold55|size686403 229988 230258 (454145) rnd-5_family-3227#Unknown 1 272 (1) m_b1105s001i8 157204

  scaffold55|si     229988 AGTAGGGGCAAAGACGTCTGATGGAGATGTCTTCCTTGAAATTTCCTCGT 230037
                                    i                          i   i  ???????
  rnd-5_family-          1 AGTAGGGGCGAAGACGTCTGATGGAGATGTCTTCCTCGAAGTTNNNNNNN 50

  scaffold55|si     230038 TGGATTCGAACATTCCCATTGGAGTATACTTGGAGGATGGGAAATGGGCC 230087
                           ??????????????????????????????????????????????????
  rnd-5_family-         51 NNNNNNNNNNNNNNNNNNNNNNNNNNNNNNNNNNNNNNNNNNNNNNNNNN 100

  scaffold55|si     230088 TTCGGTTGGTGAAGGGAGCTTGGCTTTCCTTTTGCGCTCGTAGGGTTTCT 230137
                           ??????????????????????????????????????????????????
  rnd-5_family-        101 NNNNNNNNNNNNNNNNNNNNNNNNNNNNNNNNNNNNNNNNNNNNNNNNNN 150

  scaffold55|si     230138 GTACGATAAGAACTAAATCTCCGATTTTGCACTCATG-TGCCTTCCGATT 230186
                           ?????????????????????????????????????- v          
  rnd-5_family-        151 NNNNNNNNNNNNNNNNNNNNNNNNNNNNNNNNNNNNNATTCCTTCCGATT 200

  scaffold55|si     230187 CTTGTTTTCTTTCTTGTTGTTTGCAATTGCTTGAAGGCAACACTGGCGTT 230236
                                    i           i  i        ?    i? i      i 
  rnd-5_family-        201 CTTGTTTTCCTTCTTGTTGTTCGCGATTGCTTGNAGGCGNCGCTGGCGCT 250

  scaffold55|si     230237 TGAGTAATTGCCAATCAACTTT 230258
                                 i      i    i   
  rnd-5_family-        251 TGAGTAGTTGCCAGTCAATTTT 272

Matrix = 20p43g.matrix
Kimura (with divCpGMod) = 6.43
Transitions / transversions = 12.00 (12/1)
Gap_init rate = 0.00 (1 / 270), avg. gap size = 1.00 (1 / 1)


252 34.27 2.20 2.20 scaffold55|size686403 232201 232382 (452021) C scaffold28|size474287_(dbseq-nr_104)_[284550,291090]#LTR/Gypsy (3004) 3537 3356 m_b1105s001i10 157206

  scaffold55|si     232201 TATCCCATATTGAGGTCGATGGTACTTGCAAATACGAATCCGCGGATGTT 232250
                             v        v     i v  ivv v   v  iii  v  viv  vv i
C scaffold28|si       3537 TAGCCCATATTTAGGTCAAGGGCTGTGGCATATGTAAAGCCTTCGAGTTC 3488

  scaffold55|si     232251 TTGAAACATTTTGTCGATTGTGGGGAGGGGGTACTCTTTGTGTTTCAATA 232300
                              v i  ivv  ii    v    i vi  iv  vv   --- i   v  
C scaffold28|si       3487 TTGTAGCACAGTGCTGATTTTGGGAATAGGAAACGGTTT---TCTCACTA 3441

  scaffold55|si     232301 CGCTGTTGAT--GCGTCG--AAAATCCATGACAAGGCGGATTGTCCCGTC 232346
                            i -   v  --i v  v--      vv      vv iv iv  vii   
C scaffold28|si       3440 CAC-GTTTATTTACTTCCCTAAAATCGCTGACAACCCATACGGTGTTGTC 3392

  scaffold55|si     232347 TTTTTTGGGTATGCCAAAGAAAGGTGATGCCCATTC 232382
                              i         vii  vivi           i  
C scaffold28|si       3391 TTTCTTGGGTATGATGAATGTGGGTGATGCCCACTC 3356

Matrix = 20p43g.matrix
Kimura (with divCpGMod) = 45.14
Transitions / transversions = 0.79 (27/34)
Gap_init rate = 0.03 (6 / 181), avg. gap size = 1.33 (8 / 6)

255 27.27 0.00 0.00 scaffold55|size686403 232317 232382 (452021) C scaffold38|size597357_(dbseq-nr_166)_[121307,127792]#LTR/Gypsy (3098) 3388 3323 m_b1105s001i11 157206

  scaffold55|si     232317 AAAATCCATGACAAGGCGGATTGTCCCGTCTTTTTTGGGTATGCCAAAGA 232366
                                 vv      vv  v iv  vii                vii  vi
C scaffold38|si       3388 AAAATCGCTGACAACCCGTACGGTGTTGTCTTTTTTGGGTATGATGAATG 3339

  scaffold55|si     232367 AAGGTGATGCCCATTC 232382
                           vi           i  
C scaffold38|si       3338 TGGGTGATGCCCACTC 3323

Matrix = 20p43g.matrix
Kimura (with divCpGMod) = 31.86
Transitions / transversions = 0.80 (8/10)
Gap_init rate = 0.00 (0 / 65), avg. gap size = 0.0 (0 / 0)


241 27.98 7.55 5.56 scaffold55|size686403 232521 232679 (451724) C scaffold169|size371567_(dbseq-nr_550)_[10492,16948]#LTR/Gypsy (3318) 3139 2978 m_b1105s001i12 157207

  scaffold55|si     232521 TACTTCGAAAGACACAGGTTGGCCT---TTCCAGCTCCCGTGTTTGCCCT 232567
                             v   i  i  v     i ---  ---     iiiv  vv  v i  v 
C scaffold169|s       3139 TAATTCAAAGGAGACAGGCT---CTGTGTTCCAATCACCTAGTGTACCAT 3093

  scaffold55|si     232568 GGAAGAGGTCCTTGTGTTTGCGTAGGACAGCAAGCAGCTTTCCCTTTTGT 232617
                           vi          i  i   i  v    vvv v i  i   ---v     v
C scaffold169|s       3092 CAAAGAGGTCCTCGTATTTACGGAGGAGCTCTAACAACTT---GTTTTGA 3046

  scaffold55|si     232618 TCTGTGT----TCAAGTGAACGCA---AATCTCTACGAT--ATCGTCGAG 232658
                              -   ---- i i    iv   ---ii v  v  i i--  i --   
C scaffold169|s       3045 TCT-TGTAAACTTAGGTGAGGGCAGTTGGTGTCAACAACTGATTG--GAG 2999

  scaffold55|si     232659 ATCTGCTTTCGCATATTTTGC 232679
                           i        iv          
C scaffold169|s       2998 GTCTGCTTTTTCATATTTTGC 2978

Matrix = 20p43g.matrix
Kimura (with divCpGMod) = 34.65
Transitions / transversions = 1.21 (23/19)
Gap_init rate = 0.08 (13 / 158), avg. gap size = 1.62 (21 / 13)

499 28.00 6.00 0.00 scaffold55|size686403 232562 232761 (451642) C rnd-5_family-1928#LTR/Gypsy (0) 212 1 m_b1105s001i13 157207

  scaffold55|si     232562 TGCCCTGGAAGAGGTCCTTGTGTTTGCGTAGGACAGCAAGCAGCTTTCCC 232611
                                     ?  ?v?i i   i vvivi     i  v  v  i  iv i
C rnd-5_family-        212 TGCCCTGGAANAGNGNTTCGTGCTGTTTCAGGACGGCTAGAAGTTTCGCT 163

  scaffold55|si     232612 TTTTGTTCTGTGTTCAAGTGAACGCAAATCTCTACGATATCGTCGAGATC 232661
                             i  i   vi   v i  viv    ?v    vi    i?       i  
C rnd-5_family-        162 TTCTGCTCTTCGTTGAGGTCGTCGCANCTCTCGGCGATGNCGTCGAGGTC 113

  scaffold55|si     232662 TGCTTTCGCATATTTTGCTGCTGCAAGTGCTTTGGTTGCGAAAGCTTCAC 232711
                              i  ivii  v  vi    ?i v i?    i  ??  i   i    ii
C rnd-5_family-        112 TGCCTTTTTGTAGTTGACTGCNACTAANGCTTCGGNNGCAAAAACTTCGT 63

  scaffold55|si     232712 TGGGGGCTTCAGTTGGTT-CGTC--GGT-------TGGT--TTAGGTTAC 232749
                           i   v    vi? v    -    --  i-------    --i i    v 
C rnd-5_family-         62 CGGGTGCTTGGNTGGGTTCCGTCTGGGCTTCATTGTGGTCGCTGGGTTTC 13

  scaffold55|si     232750 GGCTGTTTGAGG 232761
                                   v   
C rnd-5_family-         12 GGCTGTTTCAGG 1

Matrix = 20p43g.matrix
Kimura (with divCpGMod) = 31.95
Transitions / transversions = 1.55 (34/22)
Gap_init rate = 0.02 (4 / 199), avg. gap size = 3.00 (12 / 4)


1662 23.29 2.86 2.66 scaffold55|size686403 232768 233292 (451111) C rnd-1_family-970#Unknown (187) 692 167 m_b1105s001i14 157208

  scaffold55|si     232768 GACTTCTGCTGGATGATGCGTTCTGCTGTCTAGTAGTTGCGTGGGACCAT 232817
                            ?i  i     v v   ?  i  i  v   i i    i?           
C rnd-1_family-        692 GNTTTTTGCTGTAGGATNCGCTCCGCGGTCCAATAGTCNCGTGGGACCAT 643

  scaffold55|si     232818 TCCAATTTCGCATTCCCCCCACGAGATCGTATTTTTGCGTACGCTCGTGT 232867
                            v?i       vv  v     ?     i  i  v i   ?          
C rnd-1_family-        642 TGNGATTTCGCTGTCGCCCCANGAGATTGTGTTGTCGCGNACGCTCGTGT 593

  scaffold55|si     232868 CAAGGTCGAGGATCCTCATGGTCTCTTGTCCGATGATGACCCCGTAGTTG 232917
                            i ?      viiv v     v?  i     i     vi i        v
C rnd-1_family-        592 CGANGTCGAGTGCGCGCATGGANTCCTGTCCAATGATTGCTCCGTAGTTC 543

  scaffold55|si     232918 GCTTTTTCGGAGCATTCCTTGGGTAGGACCAATAATTCGATGGAGAATGT 232967
                           iiv iv i vv            v v     vv i     i  v   v  
C rnd-1_family-        542 ATGTCGTTGCTGCATTCCTTGGGAATGACCATGAGTTCGACGGTGAAAGT 493

  scaffold55|si     232968 CCTGTTCGTTGAGAGGCAGGGCAACATTGCCCCTTCAAGTTTGA-GGACT 233016
                           i   i i  ?        ?  i i   ?  viiv  i       -  v  
C rnd-1_family-        492 TCTGCTTGTNGAGAGGCANGGTAGCATNGCGTTGTCGAGTTTGACGGTCT 443

  scaffold55|si     233017 T--CTGTAGAAGAGAAAGTTCC-GTTGGCTGTGGCGAAAATCTTGGGGCT 233063
                            -- i  i ?---   v  ?  - i  - v        ii i     vv 
C rnd-1_family-        442 TGTCCGTGGN---GAATGTNCCCGCTG-CAGTGGCGAAGGTTTTGGGTGT 397

  scaffold55|si     233064 GCTGGGAGTGGTTGGAAGATTCAACACTTTCGCCATGTCCCACGAGATTA 233113
                           i?i vvivv   ?  i  i i     i  iv  ? v?    iv     ? 
C rnd-1_family-        396 ANCGTCGTGGGTNGGGAGGTCCAACATTTCGGCNAGNTCCCGGGAGATNA 347

  scaffold55|si     233114 AGCCCTTGTTGGTGCAGCATTGGTCGAGCAATGCCTTGCATGCGACCCAA 233163
                           i        i                 - iiv i??          i vv
C rnd-1_family-        346 GGCCCTTGTCGGTGCAGCATTGGTCGA-CGGAGTNNTGCATGCGACTCTC 298

  scaffold55|si     233164 TTTT--TTCTTGTGGTGGAGAAGAGTGATGATAGTGATGGGATGGAGACT 233211
                             i --     ---  v   ?           i     ?  i  v  -- 
C rnd-1_family-        297 TTCTGATTCTT---GTCGAGNAGAGTGATGATGGTGATNGGGTGTAG--T 253

  scaffold55|si     233212 CTGGTCC------CCATTTTTTGTACCGATTTCCATCAATTTGCCACGAG 233255
                           i v   i------  i- i  v v ii   v     ? i  i?  ?  v 
C rnd-1_family-        252 TTTGTCTTGGAGGCCG-TCTTGGAATTGATGTCCATNAGTTCNCCNCGTG 204

  scaffold55|si     233256 AGGC-GTGTCTGCTGCAGTA--GGATTTGTCGTCCGGTTC 233292
                             i -i  -   -- v   i--     i      v v   
C rnd-1_family-        203 AGACAATG-CTG--GAAGTGGCGGATTCGTCGTCGGCTTC 167

Matrix = 20p43g.matrix
Kimura (with divCpGMod) = 25.58
Transitions / transversions = 1.33 (68/51)
Gap_init rate = 0.04 (21 / 524), avg. gap size = 1.38 (29 / 21)


251 23.87 0.00 1.14 scaffold55|size686403 233417 233505 (450898) rnd-5_family-579#Unknown 1323 1410 (2446) m_b1105s001i15 157209

  scaffold55|si     233417 TGCCCTCCATTGTTGTTGGAGGTTTGGTTGCGCCAATTGTCGGGGCGTTC 233466
                               v  -    ?i v   vi?   v         i     v  i iv  
  rnd-5_family-       1323 TGCCGTC-ATTGNCGGTGGTANTTTTGTTGCGCCAGTTGTCTGGACAATC 1371

  scaffold55|si     233467 CCCCCACAAGTGCGTTCCGTTGTGTTTTTGGCAGGGAGC 233505
                            ii    vv   v iv        ?  i?  ? v  i  
  rnd-5_family-       1372 CTTCCACTTGTGGGCGCCGTTGTGNTTCNGGNATGGGGC 1410

Matrix = 20p43g.matrix
Kimura (with divCpGMod) = 27.73
Transitions / transversions = 0.91 (10/11)
Gap_init rate = 0.01 (1 / 88), avg. gap size = 1.00 (1 / 1)


385 20.07 6.94 10.00 scaffold55|size686403 233476 233619 (450784) rnd-5_family-2100#Unknown 4 143 (0) m_b1105s001i16 157210

  scaffold55|si     233476 GTGCGTTCCGTTGTGTTTTTGGCA---------G-GGAGCTGTATCTCTG 233515
                                i     i      iiv   --------- -       i       
  rnd-5_family-          4 GTGCGCTCCGTCGTGTTTCCTGCATGGGGCGACGTGGAGCTGCATCTCTG 53

  scaffold55|si     233516 CGCTCACAGCTGCTGGTACCGTTCAAGGTACTTTGAGTGCTCCGGTCTCG 233565
                                - -       v i      i    iv  ivivi i i  ii   v
  rnd-5_family-         54 CGCTC-C-GCTGCTGTTGCCGTTCGAGGTGGTTCTGTCGTTTCGACCTCC 101

  scaffold55|si     233566 GTTGCCGTTGCGACTACCAGACGGGTTGCTTGCGTCGGACTCCCTTTTGA 233615
                                      ------------       v      ?i   i  i    
  rnd-5_family-        102 GTTGCCGTTGC------------GGTTGCTGGCGTCGNGCTCTCTCTTGA 139

  scaffold55|si     233616 GGAG 233619
                            i  
  rnd-5_family-        140 GAAG 143

Matrix = 20p43g.matrix
Kimura (with divCpGMod) = 21.21
Transitions / transversions = 2.71 (19/7)
Gap_init rate = 0.11 (16 / 143), avg. gap size = 1.50 (24 / 16)


2403 22.92 2.06 1.26 scaffold55|size686403 233625 234256 (450147) C rnd-1_family-953#Unknown (121) 663 27 m_b1105s001i17 157211

  scaffold55|si     233625 TGATTTGGCGGCAGAGTTCGAGAATGTCGTCTCTGTCGCGC---TCGTCA 233671
                               ? v         v    vi  v  ?   ii      ?--- i?  i
C rnd-1_family-        663 TGATNTCGCGGCAGAGATCGATGATTTCNTCTTCGTCGCGNAGNTTNTCG 614

  scaffold55|si     233672 CCGACCTTGTCGTAGAATTTGAGGCTGGCGGTGGT-TTTGAGATTTTTGG 233720
                              v i      v?   i     vi v  v-i   -i     i  ? i  
C rnd-1_family-        613 CCGCCTTTGTCGANGAACTTGAGTTTCGCT-CGGTACTTGAGGTTNTCGG 565

  scaffold55|si     233721 GGATGATTCGTCCGGCCATCTCTCTGTCCGAGAATTTGTCGGCCTCTTCA 233770
                                 ivv  iiv     i  ? vivi   i         i v  v  i
C rnd-1_family-        564 GGATGACGAGTTTCGCCATTTCNCGAATCGAAAATTTGTCGACGTCGTCG 515

  scaffold55|si     233771 CCAAAAAGTTCAAGGTCTTCATTGAATTCAAAAAGGCGTTTGACAGCACC 233820
                            ii ii     i        i    v   i  ?  v    ivi ii ?ii
C rnd-1_family-        514 CTGAGGAGTTCGAGGTCTTCGTTGATTTCGAANAGTCGTTCCGCGACNTT 465

  scaffold55|si     233821 CGCTTGGTCGTGGTCTTCCTACTTC--AGTTCCCCAAATTCCATCGCA-T 233867
                            v v     v     v -- i v  --     i   vi ?v      i- 
C rnd-1_family-        464 CTCGTGGTCTTGGTCGT--TGCATCGGAGTTCTCCACGTNGCATCGCGGT 417

  scaffold55|si     233868 CTCGTTGGTTGTCAATGGCTTCTTTCCTGATGTACTTCAAGTTGACCTTC 233917
                             i-i    i   i  ?  v  i  i i  v   i   i?          
C rnd-1_family-        416 CTT-CTGGTCGTCGATNGCGTCCTTTCCGAGGTATTTCGNGTTGACCTTC 368

  scaffold55|si     233918 TGGATCAACTTTTTAACTTTCTTGCATTGGACGAGGGCATCGCTGGCATT 233967
                                  i        v    vivii   vii ii  vv    i   iii
C rnd-1_family-        367 TGGATCAGCTTTTTAAATTTCGCCTGTTGCGTGGAGGGTTCGCCGGCGCC 318

  scaffold55|si     233968 GTGGTTGCGCGTGCCTTCGAGGATGTCGCTCCAATATTTTGTGCA--CCG 234015
                                 vvv           v            i  --?i i   --v  
C rnd-1_family-        317 GTGGTTTGTCGTGCCTTCGACGATGTCGCTCCAGTA--NCGCGCAATGCG 270

  scaffold55|si     234016 TCCTTCGAGTGCTCTTCCTCCAATCTGGCAGAGAACTTTCCATCGGCCTC 234065
                           v        i    ?      i  i    ?   i        ?  v  ? 
C rnd-1_family-        269 GCCTTCGAGCGCTCNTCCTCCGATTTGGCNGAGGACTTTCCANCGTCCNC 220

  scaffold55|si     234066 CTTTGAAGAAGTCATA--GCGATCACCGAGCTTGAAAAGTTGCTTTCCGA 234113
                              i     ii  i  --     --          iv         i   
C rnd-1_family-        219 CTTCGAAGAGATCGTANCGCGAT--CCGAGCTTGAGCAGTTGCTTTTCGA 172

  scaffold55|si     234114 -TTCAAAAAGCAGTTCAGGTGGATCGCCAGCGCGGAACGTGTAAACCATC 234162
                           -?  i ??  v     v??i        iv v     ?    ii i? v 
C rnd-1_family-        171 GNTCGANNAGAAGTTCTNNCGGATCGCCGTCTCGGAANGTGTGGATNAGC 122

  scaffold55|si     234163 TCCTTGATGTCATTGCCTTTGCTGTCCTTGAAGA-AGCCTTGATCTTGTG 234211
                                  iv v   ?  i i      ?     ?i-i        i v i 
C rnd-1_family-        121 TCCTTGACTTGATTNCCCTCGCTGTCNTTGAANGTGGCCTTGATTTGGCG 72

  scaffold55|si     234212 CTCGTTTTGTTTGGCACGCTTGATCTTGAGGAGAGCCTTTGATCG 234256
                           v       vv i   ?                v?  i  i ? i 
C rnd-1_family-         71 ATCGTTTTCGTCGGCNCGCTTGATCTTGAGGATNGCTTTCGNTTG 27

Matrix = 20p43g.matrix
Kimura (with divCpGMod) = 21.97
Transitions / transversions = 1.65 (89/54)
Gap_init rate = 0.03 (16 / 631), avg. gap size = 1.31 (21 / 16)


836 27.89 6.98 6.52 scaffold55|size686403 233765 234466 (449937) rnd-5_family-579#Unknown 1656 2360 (1496) m_b1105s001i18 157209

  scaffold55|si     233765 TCTTCACCAAAAAGTTCAAGGTCTTCATTG--AATTCAAAAAGGCGTTTG 233812
                             v  i ii i?     v?    i  i  ?-- vi  i  ?? v  v ?v
  rnd-5_family-       1656 TCGTCGCTGAGNAGTTCTNGGTCCTCGTTNTTATCTCGAANNGTCGGTNC 1705

  scaffold55|si     233813 ACAGCACCCGCTTGGTCGTGGTCTTCCTACTTC--AGTTCCCCAAATTCC 233860
                           i  i vii v ? i   v     v -- i v  --     i  ?vi vv 
  rnd-5_family-       1706 GCAACTTTCTCNTAGTCTTGGTCGT--TGCATCGGAGTTCTCCNCGTAGC 1753

  scaffold55|si     233861 ATCG-CATCTCGT-----------TGGTTGTCAATGGCTTCTTTCCTGAT 233898
                               -  iviv  -----------    i   vii   v  i  i ii v
  rnd-5_family-       1754 ATCGGCACACAGTATTGGTTCTTCTGGTCGTCCGCGGCGTCCTTTCCAAA 1803

  scaffold55|si     233899 GTACTTCAAGTTGACCTTCTGGATCAACTTTTTAACTTT-----CTTGCA 233943
                              i  ? ?           v   i ii       v   -----     i
  rnd-5_family-       1804 GTATTTNANGTTGACCTTCTTGATTAGTTTTTTAAATTTTGCCTCTTGCG 1853

  scaffold55|si     233944 TTGGACGAGGGCATCGCTGGCATTGTGGTTGCGCGTGCCTTCGAGGATGT 233993
                            -- i? i ?v vi v  ?v ---   ?  vvv ? ?       v     
  rnd-5_family-       1854 T--GGNGGGNTCTCCTCTNCC---GTGNTTTGTCNTNCCTTCGACGATGT 1898

  scaffold55|si     233994 CGCTCCAATATTTTGTGCAC--CGTCCTTCGAGTGCTCTTCCTCCAATCT 234041
                                  i  vi-- ?   v--  v    iv  ?    v   v  i  i 
  rnd-5_family-       1899 CGCTCCAGTAGC--GNGCAATGCGGCCTTTCAGNGCTCGTCCGCCGATTT 1946

  scaffold55|si     234042 GGCAGAGAACTTTCCATCGGCCTCCTTTGAAGAAGTCATAGC--GATCAC 234089
                            ? v?  ? v      v  v? vi   v   ? ii  i    --    --
  rnd-5_family-       1947 GNCCNAGNAGTTTCCAACGTNCGTCTTGGAANAGATCGTAGCNNGATC-- 1994

  scaffold55|si     234090 CGAGCTTGAAAAGTTGCTTTCCGA-TTCAAAAAGCAGTTCAGGTGGATCG 234138
                            i i    ?iv    vi   i   -i ?i i   v     vvv?? i   
  rnd-5_family-       1995 CAAACTTGNGTAGTTCTTTTTCGAGCTNGAGAAGAAGTTCTCCNNGGTCG 2044

  scaffold55|si     234139 CCAGCGCGGAACGTGTAAACCATCTCCTTGATGTCATTGCCTTTGCTGTC 234188
                            iiv vi    v  vvii i? vi  ii   iv v i ?    i    i 
  rnd-5_family-       2045 CTGTCTTGGAAAGTTGGGATNAGTTCTCTGACTTGACTNCCTTCGCTGCC 2094

  scaffold55|si     234189 CTTGAA-GAAGCCTTGATCTTGTGCTCGTTTTGTTTGGCACGCTTGATCT 234237
                           vvi? ?- vi        i vi? v       vv i   vi         
  rnd-5_family-       2095 GGCNANCGTGGCCTTGATTTGANGATCGTTTTCGTCGGCTTGCTTGATCT 2144

  scaffold55|si     234238 TGAGGAGAGCCTTTGATCGGCTGGTTGTCGACTTGCT----CTGGTGGTT 234283
                              ----------i     vi vv    vii    ? ----  v v  i 
  rnd-5_family-       2145 TGA----------CGATCGCTTTCTTGTGAGCTTGNTNGAGCTCGAGGCT 2184

  scaffold55|si     234284 CCTTC-----CG--CCGTTCCTGTTCTTGGCGCCGTCATTTTTTC---TT 234323
                            vv  -----  -- v    -- v  i   ---------  v   ---  
  rnd-5_family-       2185 CAGTCATGCTCGAACAGTTC--GATCCTGG---------TTGTTCGAATT 2223

  scaffold55|si     234324 CTGGGCTTGCTTGTTCTTCATCATTGCTG--CCGTCGTCGTGGAGGTGTC 234371
                              v vivvi i  i    i      i  --     ? --------    
  rnd-5_family-       2224 CTGCGACGTTTCGTCCTTCGTCATTGTTGTTCCGTCNT--------TGTC 2265

  scaffold55|si     234372 TTGATTCTGTCGTCGAGATACTCTAGTTACTTTGATCAAAATGTCCTATT 234421
                           ---i    i--    vv v   - v    i                 iv 
  rnd-5_family-       2266 ---GTTCTA--GTCGCTAGACT-TCGTTATTTTGATCAAAATGTCCTGAT 2309

  scaffold55|si     234422 CTCTTTGGACTGAGAATCTAAT------TGCGGATGATAACTGTAGTTTA 234465
                           vi v  i   vv    iv  i ------   v i        v  iv?  
  rnd-5_family-       2310 GCCATTAGACATAGAACATAGTATCGAGTGCTGGTGATAACTTTAAANTA 2359

  scaffold55|si     234466 A 234466
                            
  rnd-5_family-       2360 A 2360

Matrix = 20p43g.matrix
Kimura (with divCpGMod) = 33.20
Transitions / transversions = 1.01 (92/91)
Gap_init rate = 0.09 (61 / 701), avg. gap size = 1.56 (95 / 61)


450 16.84 1.90 3.88 scaffold55|size686403 234413 234517 (449886) C rnd-1_family-1116#Unknown (0) 108 6 m_b1105s001i19 157212

  scaffold55|si     234413 TGTCCTATTCTCTTTGGACTGAGAATCTAATTGCGGATGATAA-CTGTAG 234461
                                               ii           vv i      - v    
C rnd-1_family-        108 TGTCCTATTCTCTTTGGACTAGGAATCTAATTGGTGGTGATAATCGGTAG 59

  scaffold55|si     234462 TTTAATACAAATT-TGAGCTACAGGAAGTGGCAATGATAGTTTTAAAAAT 234510
                           -   i    i   -        vvvvi  i       iii       ---
C rnd-1_family-         58 -TTAGTACAGATTATGAGCTACTTTCGGTAGCAATGACGATTTTAAA--- 13

  scaffold55|si     234511 ATAAAAA 234517
                                ? 
C rnd-1_family-         12 ATAAANA 6

Matrix = 20p43g.matrix
Kimura (with divCpGMod) = 16.97
Transitions / transversions = 1.43 (10/7)
Gap_init rate = 0.06 (6 / 104), avg. gap size = 1.00 (6 / 6)


234 26.27 5.93 0.00 scaffold55|size686403 234485 234602 (449801) C genome_1_1584#DNA (281) 542 418 m_b1105s001i20 157213

  scaffold55|si     234485 GAAGTGG-CAATGATAGTTTTAAAAATATAAA----AATACCATATAACC 234529
                                i -i v i   v    vv v  i    ---- v    i    v i
C genome_1_1584        542 GAAGTAGATACTAATATTTTTTTACATGTAAACGTCACTACCGTATATCT 493

  scaffold55|si     234530 CTCATTATAAGAGCTAACGCATTATAAGA-ACATTTCGCCGATTCTCAGG 234578
                            vvv       vi ivv  v v      v-       v          v 
C genome_1_1584        492 CGGTTTATAAGTACCCTCGGAGTATAAGTTACATTTCCCCGATTCTCATG 443

  scaffold55|si     234579 ACATATCCG-TTTTAACCTGTTAAA 234602
                               v vi -         iv    
C genome_1_1584        442 ACATTTGTGTTTTTAACCTAGTAAA 418

Matrix = 20p43g.matrix
Kimura (with divCpGMod) = 31.19
Transitions / transversions = 0.48 (10/21)
Gap_init rate = 0.03 (4 / 117), avg. gap size = 1.75 (7 / 4)

945 3.42 0.00 1.71 scaffold55|size686403 234520 234638 (449765) C genome_11_21359#DNA (0) 457 341 m_b1105s001i21 157213

  scaffold55|si     234520 CCATATAACCCTCATTATAAGAGCTAACGCATTATAAGAACATTTCGCCG 234569
                             i                                               
C genome_11_213        457 CCGTATAACCCTCATTATAAGAGCTAACGCATTATAAGAACATTTCGCCG 408

  scaffold55|si     234570 ATTCTCAGGACATATCCGTTTTAACCTGTTAAAATACAAACACTATTGCT 234619
                                        v v                  i    --         
C genome_11_213        407 ATTCTCAGGACATTTGCGTTTTAACCTGTTAAAACACAA--ACTATTGCT 360

  scaffold55|si     234620 CTAATTATTTCTCCGTTAG 234638
                                              
C genome_11_213        359 CTAATTATTTCTCCGTTAG 341

Matrix = 20p43g.matrix
Kimura (with divCpGMod) = 2.70
Transitions / transversions = 1.00 (2/2)
Gap_init rate = 0.02 (2 / 118), avg. gap size = 1.00 (2 / 2)


4549 2.90 0.19 0.19 scaffold55|size686403 234649 235167 (449236) C genome_11_179890-9]4#Unspecified (0) 519 1 m_b1105s001i22 157214

  scaffold55|si     234649 GCCCTGGGGTCTATTTTTGGGGGTCTATATTTGAGATGGGTTATGATCCC 234698
                                             v                               
C genome_11_179        519 GCCCTGGGGTCTATTTTTCGGGGTCTATATTTGAGATGGGTTATGATCCC 470

  scaffold55|si     234699 ATTTTTCTGAGAATAAAAAATAGACCCGTCGTGATGGCCGCGCAGCCCTA 234748
                                                      -                      
C genome_11_179        469 ATTTTTCTGAGAATAAAAAATAGACCC-TCGTGATGGCCGCGCAGCCCTA 421

  scaffold55|si     234749 GGATCTGTATTTTTTGATCGTAGGGTCTATTTCTAGGAGACCGTTTCCAA 234798
                                               i                             
C genome_11_179        420 GGATCTGTATTTTTTGATCGCAGGGTCTATTTCTAGGAGACCGTTTCCAA 371

  scaffold55|si     234799 ATAAATTAACATGGGACATACACGACTGGGAGCCGAACCCATGAACTTCG 234848
                                        i   i                                
C genome_11_179        370 ATAAATTAACATGAGACGTACACGACTGGGAGCCGAACCCATGAACTTCG 321

  scaffold55|si     234849 GTTTTTGAGATTTACGATTTACCAACTGAGGTAGCCGATCAAACTTTCTG 234898
                                                                             
C genome_11_179        320 GTTTTTGAGATTTACGATTTACCAACTGAGGTAGCCGATCAAACTTTCTG 271

  scaffold55|si     234899 CGAAATTGGAGAAGGGCTGGTGGAGCTCTTCGATGAATCTCCGTGTAGGA 234948
                                                      v    vv                
C genome_11_179        270 CGAAATTGGAGAAGGGCTGGTGGAGCTATTCGTGGAATCTCCGTGTAGGA 221

  scaffold55|si     234949 ACTAGTACCTAAAATATAGACCCCGGCCAACCTTCGAAAAAATAAAAATA 234998
                                                                             
C genome_11_179        220 ACTAGTACCTAAAATATAGACCCCGGCCAACCTTCGAAAAAATAAAAATA 171

  scaffold55|si     234999 GACCCTGGGTCTATATCATGTCGATATAGACCCCGGGTCTATAAAAAAAG 235048
                                i           iv                               
C genome_11_179        170 GACCCCGGGTCTATATCGGGTCGATATAGACCCCGGGTCTATAAAAAAAG 121

  scaffold55|si     235049 TCGGGGGTCTATATTTTTTTAGACCCCAGAGCGTATAGATCCCAGGGCTG 235098
                            i                v        i           i          
C genome_11_179        120 TTGGGGGTCTATATTTTTATAGACCCCGGAGCGTATAGACCCCAGGGCTG 71

  scaffold55|si     235099 CACGCCATTTTTCGCCGATCGGGGGTCTATATTGGGGATCATAACCCAAT 235148
                                                                             
C genome_11_179         70 CACGCCATTTTTCGCCGATCGGGGGTCTATATTGGGGATCATAACCCAAT 21

  scaffold55|si     235149 AAA-AAAATAGACCTCAGGG 235167
                              -          i     
C genome_11_179         20 AAAAAAAATAGACCCCAGGG 1

Matrix = 20p43g.matrix
Kimura (with divCpGMod) = 2.23
Transitions / transversions = 1.50 (9/6)
Gap_init rate = 0.00 (2 / 518), avg. gap size = 1.00 (2 / 2)


2347 6.73 0.00 0.34 scaffold55|size686403 235182 235479 (448924) C genome_11_21359#DNA (116) 341 45 m_b1105s001i23 157213

  scaffold55|si     235182 GATTCTCCTAGTCCACAGCAATGCACACATGTGTGTTGCTCCCAGTAACT 235231
                                i  v             i       i            v      
C genome_11_213        341 GATTCCCCAAGTCCACAGCAATACACACATATGTGTTGCTCCCCGTAACT 292

  scaffold55|si     235232 CCGTCTCGACGCAAAGTTACGGGGAATCATGTGAAAACACATATGGCACA 235281
                                 v                                  i        
C genome_11_213        291 CCGTCTGGACGCAAAGTTACGGGGAATCATGTGAAAACACACATGGCACA 242

  scaffold55|si     235282 TCAATCACATCACTGGTGGGCTTACTGTTTCTACGGTTGGGAGTTTGGAC 235331
                                                      v                      
C genome_11_213        241 TCAATCACATCACTGGTGGGCTTACTGATTCTACGGTTGGGAGTTTGGAC 192

  scaffold55|si     235332 TGTTCCAAGAATGGTCGGTGGGCACATCGGCGCCGTGTGTCTATTGTATC 235381
                                                             vvi             
C genome_11_213        191 TGTTCCAAGAATGGTCGGTGGGCACATCGGCGCCCGATGTCTATTGTATC 142

  scaffold55|si     235382 GTAGTAGGAAGTAAAAAAAAACAAGAAAATAACAGATACTTTTACCACCT 235431
                                    i        v  -  v                  vv     
C genome_11_213        141 GTAGTAGGAGGTAAAAAATAA-AATAAAATAACAGATACTTTTCACACCT 93

  scaffold55|si     235432 TCAGTGTTGAAAACACTAACACGCCTCGCATTATAGGAACATGTAAGG 235479
                           i v     i                                 v     
C genome_11_213         92 CCCGTGTTAAAAACACTAACACGCCTCGCATTATAGGAACATTTAAGG 45

Matrix = 20p43g.matrix
Kimura (with divCpGMod) = 7.06
Transitions / transversions = 0.67 (8/12)
Gap_init rate = 0.00 (1 / 297), avg. gap size = 1.00 (1 / 1)


3092 7.66 4.05 0.00 scaffold55|size686403 235478 235921 (448482) C genome_9_21658#DNA (0) 765 304 m_b1105s001i24 157215

  scaffold55|si     235478 GGACTTAAGGGAAATTTGCATGAAAATCAAGAACAGT--AAAATTCT--A 235523
                                  i                           i --        -- 
C genome_9_2165        765 GGACTTAGGGGAAATTTGCATGAAAATCAAGAACAATCAAAAATTCTCTA 716

  scaffold55|si     235524 GGAT---GTGA-GTGTTAATAAA--GAGATTTAGAG--GTACTGGTAGTA 235565
                            v  ---i   -  v    i   --    v      -- i    i v   
C genome_9_2165        715 GTATCGTATGATGTTTTAACAAAAAGAGAATTAGAGTGGCACTGATTGTA 666

  scaffold55|si     235566 ATCAATTTGCGGGGCTGTATTAATATTGTGCATACCTTGAAGAGGCATAT 235615
                                                   v    i        i         i 
C genome_9_2165        665 ATCAATTTGCGGGGCTGTATTAATTTTGTACATACCTTAAAGAGGCATGT 616

  scaffold55|si     235616 GCAGTTCCGTTGTGGGATTCATCTCAGCATAATTACTCTCGTTCTTTGTG 235665
                                 v    i       i       v      i               
C genome_9_2165        615 GCAGTTGCGTTATGGGATTTATCTCAGAATAATTGCTCTCGTTCTTTGTG 566

  scaffold55|si     235666 CGATTCATTTCTCAAATAATTC-TTGTAAAGAAAGGTAAAATGTACCTAA 235714
                               i  i              - v                         
C genome_9_2165        565 CGATCCACTTCTCAAATAATTCATGGTAAAGAAAGGTAAAATGTACCTAA 516

  scaffold55|si     235715 AAGAGTACCATGTACTGACATTGAGCGTACATTTGAAAGTACAAAGTTCC 235764
                                             v i                             
C genome_9_2165        515 AAGAGTACCATGTACTGAAACTGAGCGTACATTTGAAAGTACAAAGTTCC 466

  scaffold55|si     235765 TC--GAAGTACAAAGTTCCTC-GAAAGTACCAAAATGTACTTTCAGAGGA 235811
                             --i                -                      i     
C genome_9_2165        465 TCCGAAAGTACAAAGTTCCTCCGAAAGTACCAAAATGTACTTTCGGAGGA 416

  scaffold55|si     235812 ACTTTGTACCTAACTTTGATTTCTCGTAGGAAATATAATGATTCCTATAT 235861
                                                        i                 v  
C genome_9_2165        415 ACTTTGTACCTAACTTTGATTTCTCGTAGAAAATATAATGATTCCTAAAT 366

  scaffold55|si     235862 AGACATGTACTTTCGGAGGTACTTTGTACTGTGTACCTTCCAAAGTACAA 235911
                                          i              v      v  v         
C genome_9_2165        365 AGACATGTACTTTCGAAGGTACTTTGTACTTTGTACCATCGAAAGTACAA 316

  scaffold55|si     235912 --TTCCTCTGAA 235921
                           -- v    i   
C genome_9_2165        315 AGTACCTCCGAA 304

Matrix = 20p43g.matrix
Kimura (with divCpGMod) = 7.65
Transitions / transversions = 1.43 (20/14)
Gap_init rate = 0.02 (10 / 443), avg. gap size = 1.80 (18 / 10)


232 6.67 0.00 0.00 scaffold55|size686403 235912 235941 (448462) C rnd-1_family-938#Unknown (48) 30 1 m_b1105s001i25 157216

  scaffold55|si     235912 TTCCTCTGAATCAGCCTTCGGCAATATGTC 235941
                                        i             v  
C rnd-1_family-         30 TTCCTCTGAATCAACCTTCGGCAATATTTC 1

Matrix = 20p43g.matrix
Kimura (with divCpGMod) = 6.99
Transitions / transversions = 1.00 (1/1)
Gap_init rate = 0.00 (0 / 29), avg. gap size = 0.0 (0 / 0)


326 11.76 0.00 0.00 scaffold55|size686403 235916 235966 (448437) C rnd-1_family-55#Unknown (81) 376 326 m_b1105s001i26 157217

  scaffold55|si     235916 TCTGAATCAGCCTTCGGCAATATGTCTCTATCTTGCAAAACTGTTGGGAT 235965
                             v    v iv   v        v     ?                    
C rnd-1_family-        376 TCGGAATAAAACTTGGGCAATATTTCTCTNTCTTGCAAAACTGTTGGGAT 327

  scaffold55|si     235966 A 235966
                            
C rnd-1_family-        326 A 326

Matrix = 20p43g.matrix
Kimura (with divCpGMod) = 13.12
Transitions / transversions = 0.20 (1/5)
Gap_init rate = 0.00 (0 / 50), avg. gap size = 0.0 (0 / 0)


501 8.70 0.00 1.45 scaffold55|size686403 235967 236036 (448367) genome_10_6249#DNA 249 317 (272) m_b1105s001i27 157218

  scaffold55|si     235967 CTCATTTTATATGGGCTGTTGCGAATTCAAAAAAGACTGCTACCGCGCGA 236016
                                i    v                 i           i v       
  genome_10_624        249 CTCATCTTATCTGGGCTGTTGCGAATTCGAAAAAGACTGCCAGCGCGCGA 298

  scaffold55|si     236017 CTCCTCCTCACCCTTTGAAT 236036
                                        -v     
  genome_10_624        299 CTCCTCCTCACCC-GTGAAT 317

Matrix = 20p43g.matrix
Kimura (with divCpGMod) = 7.78
Transitions / transversions = 1.00 (3/3)
Gap_init rate = 0.01 (1 / 69), avg. gap size = 1.00 (1 / 1)


248 15.91 0.00 0.00 scaffold55|size686403 236010 236053 (448350) C rnd-1_family-938#Unknown (32) 46 3 m_b1105s001i28 157219

  scaffold55|si     236010 CGCGCGACTCCTCCTCACCCTTTGAATCACACTTGGGCAATATT 236053
                            i              vi   i       vv   v         
C rnd-1_family-         46 CACGCGACTCCTCCTCTTCCTCTGAATCAACCTTCGGCAATATT 3

Matrix = 20p43g.matrix
Kimura (with divCpGMod) = 17.91
Transitions / transversions = 0.75 (3/4)
Gap_init rate = 0.00 (0 / 43), avg. gap size = 0.0 (0 / 0)


500 10.39 1.30 0.00 scaffold55|size686403 236037 236113 (448290) C rnd-1_family-938#Unknown (0) 78 1 m_b1105s001i29 157220

  scaffold55|si     236037 CACACTTGGGCAATATTGCCTAAGATTAGG-GCACTCGACTCCTGTTCTT 236085
                                            v   ? v   i  -    v        vi    
C rnd-1_family-         78 CACACTTGGGCAATATTCCCTNATATTGGGTGCACGCGACTCCTCCTCTT 29

  scaffold55|si     236086 CCTATGAATCAACCTTCGTCAATATTTC 236113
                              v              v         
C rnd-1_family-         28 CCTCTGAATCAACCTTCGGCAATATTTC 1

Matrix = 20p43g.matrix
Kimura (with divCpGMod) = 11.35
Transitions / transversions = 0.33 (2/6)
Gap_init rate = 0.01 (1 / 76), avg. gap size = 1.00 (1 / 1)

1186 16.03 1.88 0.46 scaffold55|size686403 236072 236284 (448119) C rnd-1_family-233#Unknown (2) 216 1 m_b1105s001i30 157220

  scaffold55|si     236072 CGACTCCTGT--TCTTCC--TATGAATCAACCTTCGTCAATATTTCTCAA 236117
                                   vi--      -- vi i v   v   v v           v 
C rnd-1_family-        216 CGACTCCTCCCATCTTCCGCTTCGGAACAAACTTGGGCAATATTTCTCTA 167

  scaffold55|si     236118 TCTTGCAAAACTGTTGGGATAGGTACTCAATCTCATCCTTCAACTATTCA 236167
                                                      ii i    i   vv         
C rnd-1_family-        166 TCTTGCAAAACTGTTGGGATAGGTACTTGACCTCACCCTAAAACTATTCA 117

  scaffold55|si     236168 TTCCACATAGAAACCTATGCCCATCTTGGAACCTGGATCAACTCGAGCTG 236217
                                    i            i             vv      v     
C rnd-1_family-        116 TTCCACATAAAAACCTATGCCCGTCTTGGAACCTGGCGCAACTCCAGCTG 67

  scaffold55|si     236218 CCACCTTGCAGAAATCGTCCAGAATGACTTAAAAACTTGAGTTATCTCAA 236267
                                   iviv     v   i        i   i         v  iiv
C rnd-1_family-         66 CCACCTTGTCATAATCGACCAAAATGACTTGAAAGCTTGAGTTAACTTGT 17

  scaffold55|si     236268 GGGGCCGAGAACTTCAA 236284
                              i-            
C rnd-1_family-         16 GGGA-CGAGAACTTCAA 1

Matrix = 20p43g.matrix
Kimura (with divCpGMod) = 17.02
Transitions / transversions = 1.00 (17/17)
Gap_init rate = 0.01 (3 / 212), avg. gap size = 1.67 (5 / 3)


277 20.02 3.80 5.13 scaffold55|size686403 236274 236352 (448051) rnd-1_family-58#Unknown 309 386 (280) m_b1105s001i31 157221

  scaffold55|si     236274 GAGAACTTCAAGGGCATCGAGCGGTCATTTTAATATGA---AGCTTCTCT 236320
                              ii     i   vi  iv i            v   ---  v-i    
  rnd-1_family-        309 GAGGGCTTCAGGGGGGTCACGTGGTCATTTTAATCTGANATAGA-CCTCT 357

  scaffold55|si     236321 TGATGGGGTCACGAGTACTGGTTTTAGGCCTA 236352
                             --          i   -iv        v  
  rnd-1_family-        358 TG--GGGGTCACGAATAC-ATTTTTAGGCGTA 386

Matrix = 20p43g.matrix
Kimura (with divCpGMod) = 23.64
Transitions / transversions = 1.50 (9/6)
Gap_init rate = 0.06 (5 / 78), avg. gap size = 1.40 (7 / 5)


570 13.10 0.00 0.00 scaffold55|size686403 236285 236368 (448035) genome_10_6249#DNA 318 401 (188) m_b1105s001i32 157222

  scaffold55|si     236285 GGGCATCGAGCGGTCATTTTAATATGAAGCTTCTCTTGATGGGGTCACGA 236334
                              v               v   i         i   i          v 
  genome_10_624        318 GGGGATCGAGCGGTCATTTGAATGTGAAGCTTCCCTTAATGGGGTCACTA 367

  scaffold55|si     236335 GTACTGGTTTTAGGCCTAAGTAGGCTTAGAATTA 236368
                            v i              ii           i  
  genome_10_624        368 GAATTGGTTTTAGGCCTAGATAGGCTTAGAACTA 401

Matrix = 20p43g.matrix
Kimura (with divCpGMod) = 14.56
Transitions / transversions = 1.75 (7/4)
Gap_init rate = 0.00 (0 / 83), avg. gap size = 0.0 (0 / 0)


1333 5.82 14.22 5.51 scaffold55|size686403 236375 236592 (447811) C rnd-1_family-339#Unknown (0) 724 489 m_b1105s001i33 157223

  scaffold55|si     236375 TAGGGAGTATTGTAGCCTGAACCCTAGTATGTT----------------- 236407
                                     i    i  i              -----------------
C rnd-1_family-        724 TAGGGAGTATCGTAGTCTAAACCCTAGTATGTTTTTCTACATGTACCACC 675

  scaffold55|si     236408 ---------AA-----ATATCTCTAATCCTCATTATGGTACAGTGCGACA 236443
                           ---------  -----               i   -----   i      
C rnd-1_family-        674 TACTAGGGTAACTTTTATATCTCTAATCCTCGTTA-----CAGCGCGACA 630

  scaffold55|si     236444 TTATCATACATACAAATATGTACCCATGTATGTGCACGTAACAACGTATT 236493
                                   --------                 i           i    
C rnd-1_family-        629 TTATCATA--------TATGTACCCATGTATGTACACGTAACAACATATT 588

  scaffold55|si     236494 ATATCCTAAAGCGATTTGAGGACAAGAAAGGTCTAGCTTTAATCATAGTG 236543
                               vi          i                                 
C rnd-1_family-        587 ATATGTTAAAGCGATTCGAGGACAAGAAAGGTCTAGCTTTAATCATAGTG 538

  scaffold55|si     236544 AAAAGGTATAACAGGATGTAATTATTATGTCTATTGCAAGCTACACATA 236592
                                i                                         i 
C rnd-1_family-        537 AAAAGATATAACAGGATGTAATTATTATGTCTATTGCAAGCTACACACA 489

Matrix = 20p43g.matrix
Kimura (with divCpGMod) = 4.26
Transitions / transversions = 11.00 (11/1)
Gap_init rate = 0.07 (16 / 217), avg. gap size = 2.75 (44 / 16)


4327 1.26 0.42 0.00 scaffold55|size686403 236593 237069 (447334) genome_11_18930#DNA 1 479 (0) m_b1105s001i34 157224

  scaffold55|si     236593 TCCCCACCCCCAGTTGCGGTGCACTAGATGCACCGCACACTTTGACCAAA 236642
                                                                             
  genome_11_189          1 TCCCCACCCCCAGTTGCGGTGCACTAGATGCACCGCACACTTTGACCAAA 50

  scaffold55|si     236643 TCCTTGAAATCTCTTATGGTGCATCTAGTGCACCATAACTTTTGTACTAT 236692
                                                                             
  genome_11_189         51 TCCTTGAAATCTCTTATGGTGCATCTAGTGCACCATAACTTTTGTACTAT 100

  scaffold55|si     236693 TCCTGCATGTGTACAGAGGAAACCAATAACCATTTTTGAGAAAGAGATCA 236742
                                   i                 i                       
  genome_11_189        101 TCCTGCATATGTACAGAGGAAACCAACAACCATTTTTGAGAAAGAGATCA 150

  scaffold55|si     236743 TTTCAAATATTAGTTTTAGAACAAAAAATCCCAGTA-GTACACCACACTG 236791
                                                 i             -             
  genome_11_189        151 TTTCAAATATTAGTTTTAGAACGAAAAATCCCAGTAAGTACACCACACTG 200

  scaffold55|si     236792 AGGGAGTTTTTAGGAGTCCCAGCTGTCTGGTACAACTTTC-AAAATATTA 236840
                                                                   -         
  genome_11_189        201 AGGGAGTTTTTAGGAGTCCCAGCTGTCTGGTACAACTTTCGAAAATATTA 250

  scaffold55|si     236841 TATATGCCTAACTTTTCCATCTTGATTGGCCAAAAATTAGGCTTATGTAT 236890
                                                  i                          
  genome_11_189        251 TATATGCCTAACTTTTCCATCTTAATTGGCCAAAAATTAGGCTTATGTAT 300

  scaffold55|si     236891 TTCTAGCAAAATAATGATGCCGAGCCCAGATTACCTCTGATTGGCAAATG 236940
                                                      i                      
  genome_11_189        301 TTCTAGCAAAATAATGATGCCGAGCCCGGATTACCTCTGATTGGCAAATG 350

  scaffold55|si     236941 TGTCTTTTTGAATTTCTACTGAGGCTATGTAGGAATTGTCCTGTTATGGT 236990
                                                               i             
  genome_11_189        351 TGTCTTTTTGAATTTCTACTGAGGCTATGTAGGAATCGTCCTGTTATGGT 400

  scaffold55|si     236991 GCACTAGATGCACCATAAGGATTATGATGGGGAAAGCTAGTTATGGTGCA 237040
                                                                             
  genome_11_189        401 GCACTAGATGCACCATAAGGATTATGATGGGGAAAGCTAGTTATGGTGCA 450

  scaffold55|si     237041 CTAGATGCACCATAAGAAAAGGATGGGGA 237069
                                                        
  genome_11_189        451 CTAGATGCACCATAAGAAAAGGATGGGGA 479

Matrix = 20p43g.matrix
Kimura (with divCpGMod) = 0.70
Transitions / transversions = 1.00 (6/0)
Gap_init rate = 0.00 (2 / 476), avg. gap size = 1.00 (2 / 2)


3314 3.01 0.25 0.75 scaffold55|size686403 237074 237475 (446928) C rnd-1_family-349#Unknown (138) 487 88 m_b1105s001i35 157225

  scaffold55|si     237074 ATGTGAAAAAGGTCTAAGTTTACTCTAGAAAAACTCAACAAACTCTATTA 237123
                                              v                              
C rnd-1_family-        487 ATGTGAAAAAGGTCTAAGTGTACTCTAGAAAAACTCAACAAACTCTATTA 438

  scaffold55|si     237124 CCTGTGATTGCAACTTGTTTATTATACTAACTACTTATAATAGTACTGCA 237173
                                      i               v              ---     
C rnd-1_family-        437 CCTGTGATTGCGACTTGTTTATTATACGAACTACTTATAATA---CTGCA 391

  scaffold55|si     237174 GGAGTAAAAAAGGTCTAATCATCATCTAGTATACTTTATGAACACAAAAT 237223
                                                                             
C rnd-1_family-        390 GGAGTAAAAAAGGTCTAATCATCATCTAGTATACTTTATGAACACAAAAT 341

  scaffold55|si     237224 TCCACCAAGACTAAAAATCCACACAACAAACACACAGAACACTGAGTTAC 237273
                                v                                  v     ?   
C rnd-1_family-        340 TCCACAAAGACTAAAAATCCACACAACAAACACACAGAACCCTGAGNTAC 291

  scaffold55|si     237274 AGTCCCTTAGACCGTGATGGAAAAAGTCACCTAGACATAAAAAACCACCA 237323
                                        i                                 i  
C rnd-1_family-        290 AGTCCCTTAGACCATGATGGAAAAAGTCACCTAGACATAAAAAACCATCA 241

  scaffold55|si     237324 GGACTGTACCCCTGCCCCATCAGCCATCTCAAAGGCCATCTGATGTACCT 237373
                                                                    i        
C rnd-1_family-        240 GGACTGTACCCCTGCCCCATCAGCCATCTCAAAGGCCATCTAATGTACCT 191

  scaffold55|si     237374 CCTGACTCAGAGACTTCAACATAA-CAAAAGCCCTCTCCAAACCATCCAC 237422
                                          i        -             v           
C rnd-1_family-        190 CCTGACTCAGAGACTCCAACATAACCAAAAGCCCTCTCAAAACCATCCAC 141

  scaffold55|si     237423 TACCTTCTGTGCTACTTCCTGACTGTTTACTCTTGCCCTTCTTGCCACCT 237472
                                i                                            
C rnd-1_family-        140 TACCTCCTGTGCTACTTCCTGACTGTTTACTCTTGCCCTTCTTGCCACCT 91

  scaffold55|si     237473 ATC 237475
                           i  
C rnd-1_family-         90 GTC 88

Matrix = 20p43g.matrix
Kimura (with divCpGMod) = 2.85
Transitions / transversions = 1.40 (7/5)
Gap_init rate = 0.01 (4 / 401), avg. gap size = 1.00 (4 / 4)

2206 6.92 0.00 0.69 scaffold55|size686403 237398 237688 (446715) C rnd-1_family-315#Unknown (0) 591 303 m_b1105s001i36 157225

  scaffold55|si     237398 CAAAAGCCCTCTCCAAACCATCCACTACCTTCTGTGCTACTTCCTGACTG 237447
                                        v         i      i                   
C rnd-1_family-        591 CAAAAGCCCTCTCAAAACCATCCGCTACCTCCTGTGCTACTTCCTGACTG 542

  scaffold55|si     237448 TTTACTCTTGCCCTTCTTGCCACCTATCTAATTCCGTTTCTTTGAACACT 237497
                                                    i                        
C rnd-1_family-        541 TTTACTCTTGCCCTTCTTGCCACCTGTCTAATTCCGTTTCTTTGAACACT 492

  scaffold55|si     237498 CCACCCACCATGATTCCTGCCATCCACCTTGTTATGAGCTGGACTTGGAG 237547
                                                    i        i          v    
C rnd-1_family-        491 CCACCCACCATGATTCCTGCCATCCGCCTTGTTACGAGCTGGACTGGGAG 442

  scaffold55|si     237548 GAAGCCTTGATTTATCTTATGCTGTACCATTCTTGATAATTTCACTACGA 237597
                                    vi  i  i vi  ?          i            ?   
C rnd-1_family-        441 GAAGCCTTGCCTTGTCCTCCGCNGTACCATTCTCGATAATTTCACTNCGA 392

  scaffold55|si     237598 GCAACCTTTCTTGACCATGTCCCAATTGTATACTTACTGAGCTGCCCTTC 237647
                                            ?        ?               i       
C rnd-1_family-        391 GCAACCTTTCTTGACCANGTCCCAATNGTATACTTACTGAGCCGCCCTTC 342

  scaffold55|si     237648 AACTTTTGCACACCCAAATATAGCTCACAGTCTGCTTGAGA 237688
                            v i    -- ?            i i          v   
C rnd-1_family-        341 ATCCTTTG--CNCCCAAATATAGCCCGCAGTCTGCTTCAGA 303

Matrix = 20p43g.matrix
Kimura (with divCpGMod) = 5.00
Transitions / transversions = 2.33 (14/6)
Gap_init rate = 0.01 (2 / 290), avg. gap size = 1.00 (2 / 2)


3291 8.45 6.75 0.77 scaffold55|size686403 237673 238161 (446242) C rnd-1_family-86#Unknown (308) 518 1 m_b1105s001i37 157226

  scaffold55|si     237673 CACAGTCTGCTTGAGACGACTGGGAGACATCCCACACAAAATTAATGGTT 237722
                               i   -i  vv              i           -     i   
C rnd-1_family-        518 CACAATCT-TTTCCGACGACTGGGAGACGTCCCACACAAA-TTAATAGTT 471

  scaffold55|si     237723 GTGAGCTCACAAATATTTGTGTCAATCGGCCCCATCACACAACTTTTTT- 237771
                                       v        ? i                         -
C rnd-1_family-        470 GTGAGCTCACAACTATTTGTGNCGATCGGCCCCATCACACAACTTTTTTC 421

  scaffold55|si     237772 GCAACT-CTTTTGCACACATACTGGCGCTCACAATTTAAATACATATTCG 237820
                           i     -             i v                           
C rnd-1_family-        420 ACAACTTCTTTTGCACACATGCGGGCGCTCACAATTTAAATACATATTCG 371

  scaffold55|si     237821 GTTCCCACTTAGGTCTGGTCAAAATGAGATAAA--ATTAGGTTCGAATAT 237868
                                      --i      i         v  --  v  i         
C rnd-1_family-        370 GTTCCCACTTA--CCTGGTCGAAATGAGATCAACAATAAGATTCGAATAT 323

  scaffold55|si     237869 TGTTTTGCGAAAA-TTCTCAAACCAATATTTAAGTG--AGTTTGAGTGCT 237915
                                   i    -                 i    --        i   
C rnd-1_family-        322 TGTTTTGCAAAAACTTCTCAAACCAATATTTGAGTGTGAGTTTGAGCGCT 273

  scaffold55|si     237916 AAG-CAGCACTTAATCACGTGCTGTGAGTGTATAACTGGTTCTCTAGCCT 237964
                              -      i     i   v      v    ?   v             
C rnd-1_family-        272 AAGACAGCACCTAATCGCGTCCTGTGATTGTANAACGGGTTCTCTAGCCT 223

  scaffold55|si     237965 CAAGGGTTTATCTATGTTTTATATGATCTTTTAA-------AAAAGGCAA 238007
                              i  i              i   v        -------         
C rnd-1_family-        222 CAAAGGCTTATCTATGTTTTACATGCTCTTTTAAGAAAGGCAAAAGGCAA 173

  scaffold55|si     238008 TACATCCTTTAAAAATATATCAAATTTTGTGCTCCTGCGCGCCATCCAAG 238057
                                                i       i    v        iiv i  
C rnd-1_family-        172 TACATCCTTTAAAAATATATCGAATTTTGCGCTCGTGCGCGCCGCGCGAG 123

  scaffold55|si     238058 CGAAGCTAGCATGGAGTGAGTGCTAAC------------------TTATC 238089
                                      i        i      ------------------    i
C rnd-1_family-        122 CGAAGCTAGCACGGAGTGAGCGCTAACTGGCTTCCGCTGTTATCTTTATT 73

  scaffold55|si     238090 TAGAGAAACAAGACTTCTTCAAGTTTGCAGGCTCCAATTGCTACTAAAAA 238139
                                               v              v      i       
C rnd-1_family-         72 TAGAGAAACAAGACTTCTTCCAGTTTGCAGGCTCCTATTGCTGCTAAAAA 23

  scaffold55|si     238140 ATCTTGCAGCGGCTGCTTGTAA 238161
                                                 
C rnd-1_family-         22 ATCTTGCAGCGGCTGCTTGTAA 1

Matrix = 20p43g.matrix
Kimura (with divCpGMod) = 6.54
Transitions / transversions = 1.93 (27/14)
Gap_init rate = 0.02 (12 / 488), avg. gap size = 3.08 (37 / 12)

595 14.59 0.00 3.88 scaffold55|size686403 238078 238184 (446219) C rnd-1_family-135#Unknown (384) 635 533 m_b1105s001i38 157226

  scaffold55|si     238078 TGCTAACTTATCTAGAGAAACAAGACTTCTTCAAGTTTGCAGGCTCCAAT 238127
                             i  v    ii  iv                v              v i
C rnd-1_family-        635 TGTTATCTTACTTAACGAAACAAGACTTCTTCCAGTTTGCAGGCTCCCAC 586

  scaffold55|si     238128 TGCTACTAAAAAATCTTGCAGCGGCTGCTTGTAATATTATATGTAAAAAT 238177
                               i                        ?      ii-  i---   i 
C rnd-1_family-        585 TGCTGCTAAAAAATCTTGCAGCGGCTGCTNGTAATACC-TAC---AAAGT 540

  scaffold55|si     238178 GAATACA 238184
                              v   
C rnd-1_family-        539 GAAAACA 533

Matrix = 20p43g.matrix
Kimura (with divCpGMod) = 16.64
Transitions / transversions = 2.00 (10/5)
Gap_init rate = 0.04 (4 / 106), avg. gap size = 1.00 (4 / 4)


943 12.21 10.15 4.33 scaffold55|size686403 238161 238357 (446046) C genome_9_21658#DNA (557) 208 1 m_b1105s001i39 157215

  scaffold55|si     238161 ATATTAT-ATGTAAAAATGAATACAAATTATTCAGTAAAAAAATGCAACG 238209
                                  -  v   v             v       v             
C genome_9_2165        208 ATATTATTATCTAATAATGAATACAAATAATTCAGTTAAAAAATGCAACG 159

  scaffold55|si     238210 GTGCG-GATGTCCGCCATGGATTCGATTGATACAATAATAACTGTT---T 238255
                                - i    i i               v --------     i--- 
C genome_9_2165        158 GTGCGTGGTGTCTGTCATGGATTCGATTGAGA--------ACTGTCACAT 117

  scaffold55|si     238256 CACATTATCATTACGCATGCGCTTCGCACCGTACATCAT----------A 238295
                             i  i   -  i       i  i    v i        ---------- 
C genome_9_2165        116 CATATCATC-TTGCGCATGCACTCCGCAACATACATCATTATACACCGTA 68

  scaffold55|si     238296 ATATCCTTAC-----CTTTGCATGAGTTCATGCTACATCCATCAATATAC 238340
                                i    -----            v    iv        i     i 
C genome_9_2165         67 ATATCTTTACGGTACCTTTGCATGAGTACATGTGACATCCATTAATATGC 18

  scaffold55|si     238341 CGATTTCCCAAAAGTCC 238357
                                     v      
C genome_9_2165         17 CGATTTCCCATAAGTCC 1

Matrix = 20p43g.matrix
Kimura (with divCpGMod) = 13.47
Transitions / transversions = 1.56 (14/9)
Gap_init rate = 0.07 (14 / 196), avg. gap size = 2.07 (29 / 14)


429 2.04 0.00 0.00 scaffold55|size686403 238358 238406 (445997) C genome_11_21359#DNA (408) 49 1 m_b1105s001i40 157213

  scaffold55|si     238358 TAAGGTATCATTTGGACATTTGCCCGTTCTTATAATGAGGGTTGTACGG 238406
                                                                      i     
C genome_11_213         49 TAAGGTATCATTTGGACATTTGCCCGTTCTTATAATGAGGGTTATACGG 1

Matrix = 20p43g.matrix
Kimura (with divCpGMod) = 2.08
Transitions / transversions = 1.00 (1/0)
Gap_init rate = 0.00 (0 / 48), avg. gap size = 0.0 (0 / 0)


230 13.10 1.67 10.91 scaffold55|size686403 244343 244402 (440001) rnd-1_family-81#Unknown 115 169 (27) m_b1105s001i41 157227

  scaffold55|si     244343 AAATAA-TAATTACAAGTAGACGTTGCAAGATTTTTTAGCAGTAGCGGGA 244391
                                 -       v  i  v  i             ----     --  
  rnd-1_family-        115 AAATAAATAATTACCAGCAGCCGCTGCAAGATTTTTT----GTAGC--GA 158

  scaffold55|si     244392 GCCCGAAAGAA 244402
                             iv  v    
  rnd-1_family-        159 GCTAGACAGAA 169

Matrix = 20p43g.matrix
Kimura (with divCpGMod) = 14.25
Transitions / transversions = 0.75 (3/4)
Gap_init rate = 0.12 (7 / 59), avg. gap size = 1.00 (7 / 7)

654 14.98 0.00 7.02 scaffold55|size686403 244351 244472 (439931) rnd-1_family-55#Unknown 1 114 (343) m_b1105s001i42 157227

  scaffold55|si     244351 ATTACAAGTAGACGTTGCAAGATTTTTTAGCAGTAGCGGGAGCCCGAAAG 244400
                                v  i  v  i                  ii             vi
  rnd-1_family-          1 ATTACTAGCAGCCGCTGCAAGATTTTTTAGCAGCGGCGGGAGCCCGAACA 50

  scaffold55|si     244401 AAGGAAAAGGTCTTGTTTCAGTTACCATGCGCGCTGCGCGCACGAGCACG 244450
                                   i --  i vv    vi ------   i         i     
  rnd-1_family-         51 AAGGAAAAAG--TTATAACAGTGGC------CGCCGCGCGCACGGGCACG 92

  scaffold55|si     244451 ACTTTTGTAGTATGTGCTTTCC 244472
                                       v         
  rnd-1_family-         93 ACTTTTGTAGTAAGTGCTTTCC 114

Matrix = 20p43g.matrix
Kimura (with divCpGMod) = 14.65
Transitions / transversions = 1.43 (10/7)
Gap_init rate = 0.07 (8 / 121), avg. gap size = 1.00 (8 / 8)

281 12.77 2.13 0.00 scaffold55|size686403 244431 244477 (439926) rnd-1_family-77#Unknown 10 57 (408) m_b1105s001i43 157227

  scaffold55|si     244431 GCGCTGCGCGCACGAGCACGACTTTTGTAGTA-TGTGCTTTCCAGCAT 244477
                               ?         i           v    i-        v  ii  
  rnd-1_family-         10 GCGCNGCGCGCACGGGCACGACTTTTTTAGTGCTGTGCTTTACAATAT 57

Matrix = 20p43g.matrix
Kimura (with divCpGMod) = 14.53
Transitions / transversions = 2.00 (4/2)
Gap_init rate = 0.02 (1 / 46), avg. gap size = 1.00 (1 / 1)


1034 11.33 0.00 14.14 scaffold55|size686403 244481 244706 (439697) C rnd-2_family-88#Unknown (41) 968 771 m_b1105s001i44 157228

  scaffold55|si     244481 GATTTTTTCAAAATCTTAGTTGTATTGGAAACTGAGCAGCTTGTCTCATT 244530
                                                                -------------
C rnd-2_family-        968 GATTTTTTCAAAATCTTAGTTGTATTGGAAACTGAGC------------- 932

  scaffold55|si     244531 CTTCTTCTTCTCCTTCTGCTTCTTCATTGAGACAGGTTTTTCACTTTTTG 244580
                           ----------i    ----       v        v              
C rnd-2_family-        931 ----------CCCTT----TTCTTCAGTGAGACAGTTTTTTCACTTTTTG 896

  scaffold55|si     244581 CCATAACAGGTACTTTCACTTCAAGATAAAACAAACTTACCTGTAAATAA 244630
                              ?           v - v v   v i viiv                 
C rnd-2_family-        895 CCANAACAGGTACTTAC-CGTGAAGCTGATGTCAACTTACCTGTAAATAA 847

  scaffold55|si     244631 TTAATTTTTCAGGTTGACGTACATGAGTAGTCATAATGTGTTGATCTATG 244680
                             ?       ivv v          i        v    v       ?  
C rnd-2_family-        846 TTNATTTTTCGCTTGGACGTACATGGGTAGTCATCATGTTTTGATCTNTG 797

  scaffold55|si     244681 TTTACCTTGAAAATTATATCTTATTT 244706
                           ii      v                 
C rnd-2_family-        796 CCTACCTTTAAAATTATATCTTATTT 771

Matrix = 20p43g.matrix
Kimura (with divCpGMod) = 11.69
Transitions / transversions = 0.57 (8/14)
Gap_init rate = 0.12 (28 / 225), avg. gap size = 1.00 (28 / 28)


2175 12.23 1.25 0.31 scaffold55|size686403 244558 244877 (439526) rnd-1_family-26#Unknown 2 324 (0) m_b1105s001i45 157229

  scaffold55|si     244558 TGAGACAGGTTTTTCACTTTTTGCCATAACAGGTACTTTCACTTCAAGAT 244607
                                   v                             i   vvi   v 
  rnd-1_family-          2 TGAGACAGTTTTTTCACTTTTTGCCATAACAGGTACTTCCACAGTAAGCT 51

  scaffold55|si     244608 AAAACAAACTTACCTGTAAATAATTAATTTTTCAGGTTGACGTACATGAG 244657
                           ?  i i                           i              i 
  rnd-1_family-         52 NAAGCGAACTTACCTGTAAATAATTAATTTTTCGGGTTGACGTACATGGG 101

  scaffold55|si     244658 TAGTCATAATGTGTTGATCTATGTTTACCTTGAAAATTATATCTTATTTC 244707
                                  v    v       v          v                  
  rnd-1_family-        102 TAGTCATCATGTTTTGATCTCTGTTTACCTTTAAAATTATATCTTATTTC 151

  scaffold55|si     244708 ACAAATGGGCACGCTCGCAT----GACGCGCACGAAGCGCGTGAGGCGCA 244753
                            v        i  i    i ---- i     i         i        
  rnd-1_family-        152 AAAAATGGGCGCGTTCGCGTGCGAGGCGCGCGCGAAGCGCGCGAGGCGCA 201

  scaffold55|si     244754 CATGCCTATTTACAACTGTGCATAGCCCAGCCACTTTATGCTTAAACCTA 244803
                            ii   i          iv  i   v v           vi         
  rnd-1_family-        202 CGCGCCCATTTACAACTAAGCGTAGACAAGCCACTTTATTTTTAAACCTA 251

  scaffold55|si     244804 CGACTTCCTCTGTTAATACAAATCGCGTTCTGTTTAGCTCACTACAAAAA 244853
                                         vv   i   i  i      i      i    -    
  rnd-1_family-        252 CGACTTCCTCTGTTTCTACGAATTGCATTCTGTCTAGCTCGCTAC-AAAA 300

  scaffold55|si     244854 AATCTTGCAGCGGCTGCTGGTAAT 244877
                                             i     
  rnd-1_family-        301 AATCTTGCAGCGGCTGCTAGTAAT 324

Matrix = 20p43g.matrix
Kimura (with divCpGMod) = 9.78
Transitions / transversions = 1.60 (24/15)
Gap_init rate = 0.01 (2 / 319), avg. gap size = 2.50 (5 / 2)


57320 1.91 0.51 0.31 scaffold55|size686403 244903 251377 (433026) scaffold7|size730406_(dbseq-nr_160)_[96026,102513]#LTR/Gypsy 1 6488 (0) m_b1105s001i46 157230

  scaffold55|si     244903 TGACATAGGCCAAGAATCAGCCTTTTTTGTACCCCTGGGTACAAAACCTA 244952
                                                                             
  scaffold7|siz          1 TGACATAGGCCAAGAATCAGCCTTTTTTGTACCCCTGGGTACAAAACCTA 50

  scaffold55|si     244953 AATAGAGCATGAATCAGCCTTTTTTGTACCCTGGGGTACAAAACCTAAAT 245002
                                    v                v                       
  scaffold7|siz         51 AATAGAGCAGGAATCAGCCTTTTTTGAACCCTGGGGTACAAAACCTAAAT 100

  scaffold55|si     245003 GGAGCATTCTCAGGACCCCAAGTAGGAGAGTCCACCTCCCGACGGCATGG 245052
                                                                             
  scaffold7|siz        101 GGAGCATTCTCAGGACCCCAAGTAGGAGAGTCCACCTCCCGACGGCATGG 150

  scaffold55|si     245053 ACTCCCCAACATGGAAGTTCAGAACCCCAAATAAGAGAGCACTCTTTTGG 245102
                                                                 i           
  scaffold7|siz        151 ACTCCCCAACATGGAAGTTCAGAACCCCAAATAAGAGAACACTCTTTTGG 200

  scaffold55|si     245103 AA--------CATCTTTCAGAAGGGTATAGACA-ACCATATTGTGTAGAA 245143
                             --------                       -                
  scaffold7|siz        201 AAGATCTGAACATCTTTCAGAAGGGTATAGACATACCATATTGTGTAGAA 250

  scaffold55|si     245144 GTCTACACAATGTTTGTTTGCATCGTTTGGACTGGAGTGCAGTTCCACTG 245193
                                         i    v                              
  scaffold7|siz        251 GTCTACACAATGTTCGTTTTCATCGTTTGGACTGGAGTGCAGTTCCACTG 300

  scaffold55|si     245194 CCTTTCCATCCTCACAATTGTACAAAATAAAGCTCATAAAAATCAAATCT 245243
                                                                    -        
  scaffold7|siz        301 CCTTTCCATCCTCACAATTGTACAAAATAAAGCTCATAAAA-TCAAATCT 349

  scaffold55|si     245244 TCGACACCTGTCGAAACTACCTATAATTTTTGCGTGATATTTTTT-ACGA 245292
                                                         i              -    
  scaffold7|siz        350 TCGACACCTGTCGAAACTACCTATAATTTTCGCGTGATATTTTTTTACGA 399

  scaffold55|si     245293 CGATTTTTGGCTCAGGTCACTATCTATAGATAGCCGTGGTGCGACCTTCG 245342
                                  i                        i                i
  scaffold7|siz        400 CGATTTTCGGCTCAGGTCACTATCTATAGATAACCGTGGTGCGACCTTCA 449

  scaffold55|si     245343 CGCACCAAAGCCATCGACATCCAAACCTTCCGACACGAGGTACGCTAACA 245392
                                 i                                           
  scaffold7|siz        450 CGCACCGAAGCCATCGACATCCAAACCTTCCGACACGAGGTACGCTAACA 499

  scaffold55|si     245393 ATTTTTTTATCGCGAGCGGCAAATTTTAATTTTTCGCACCAGCGATACGT 245442
                            v                                 i              
  scaffold7|siz        500 AATTTTTTATCGCGAGCGGCAAATTTTAATTTTTCACACCAGCGATACGT 549

  scaffold55|si     245443 TTTTTTTGCACGATCGACGATCTCTCCAAAATCGGCTACGCGATCGATGA 245492
                                 -              iiv                       i  
  scaffold7|siz        550 TTTTTT-GCACGATCGACGATTCATCCAAAATCGGCTACGCGATCGACGA 598

  scaffold55|si     245493 ATGTCTACGGTTTCGGGATCTACGAGCTCTCCAAAAATTCTCCCGCTATC 245542
                             vi           v                              v   
  scaffold7|siz        599 ATTCCTACGGTTTCGCGATCTACGAGCTCTCCAAAAATTCTCCCGCGATC 648

  scaffold55|si     245543 AGCGTGCATCAGCAATAAATTTCGAGCGATCAACTTCTGCGATCGGGGAT 245592
                               v        i     i   i       i                  
  scaffold7|siz        649 AGCGAGCATCAGCGATAAACTTCAAGCGATCGACTTCTGCGATCGGGGAT 698

  scaffold55|si     245593 TCCTATGAGTCGGATTAATTTCGTGATCGAGAATTCTCGCGAAATAGTTG 245642
                                i                                            
  scaffold7|siz        699 TCCTACGAGTCGGATTAATTTCGTGATCGAGAATTCTCGCGAAATAGTTG 748

  scaffold55|si     245643 GAAGCAAGACTTTCAAGAAATAAAAGCCGACGAAGAAAAATTTAAAAATA 245692
                                                         i                   
  scaffold7|siz        749 GAAGCAAGACTTTCAAGAAATAAAAGCCGATGAAGAAAAATTTAAAAATA 798

  scaffold55|si     245693 AAAAATGAAAAAAAATCTTTTTCGAGCTAACCTCAACAGGGCACCCAAGA 245742
                                -iv      v                                   
  scaffold7|siz        799 AAAAA-ATAAAAAATTCTTTTTCGAGCTAACCTCAACAGGGCACCCAAGA 847

  scaffold55|si     245743 CCTTCTTCAAGACCTTGTTTTATGATACGCCCCTTGGCATGGCAATTAAG 245792
                                      i           i              iv          
  scaffold7|siz        848 CCTTCTTCAAGGCCTTGTTTTATAATACGCCCCTTGGCGAGGCAATTAAG 897

  scaffold55|si     245793 AGGATGTTGACCAGCAAATCAAGCCCAGAAGGACTCAAGCCACAGGAGTG 245842
                                  i                                          
  scaffold7|siz        898 AGGATGTCGACCAGCAAATCAAGCCCAGAAGGACTCAAGCCACAGGAGTG 947

  scaffold55|si     245843 TGAACGGAGTTCAGGGAGGTCTACTAAGCCACCCATTTCCTACATTCCCA 245892
                                                  ---                        
  scaffold7|siz        948 TGAACGGAGTTCAGGGAGGTCTA---AGCCACCCATTTCCTACATTCCCA 994

  scaffold55|si     245893 CTGCCATGGACACCCCGAAGGTAATCAACAAAATCAAGGTCTCCAACAAA 245942
                                          -                                  
  scaffold7|siz        995 CTGCCATGGACACCC-GAAGGTAATCAACAAAATCAAGGTCTCCAACAAA 1043

  scaffold55|si     245943 ATGACCTTGTCTGTTACCGTCTTCGACGAGGGAAGTCCTGAACAGTTCCT 245992
                                         i                                   
  scaffold7|siz       1044 ATGACCTTGTCTGTCACCGTCTTCGACGAGGGAAGTCCTGAACAGTTCCT 1093

  scaffold55|si     245993 CAACCATGTCCAGACCTCGATGGAAATAATTTCCCAGAGAGGCTTAGACA 246042
                                                                             
  scaffold7|siz       1094 CAACCATGTCCAGACCTCGATGGAAATAATTTCCCAGAGAGGCTTAGACA 1143

  scaffold55|si     246043 CGGACTACGGAGAAGCCTGTAAGGCAGATGCAAAGGCTGAGGCAAAACTG 246092
                                     -                                       
  scaffold7|siz       1144 CGGACTACGG-GAAGCCTGTAAGGCAGATGCAAAGGCTGAGGCAAAACTG 1192

  scaffold55|si     246093 ACTGCGGCCACTGCGGCCAAAGCCAAGTTCAAAGCAACAGATGAAAATTC 246142
                                                             vi  i           
  scaffold7|siz       1193 ACTGCGGCCACTGCGGCCAAAGCCAAGTTCAAAGGGACGGATGAAAATTC 1242

  scaffold55|si     246143 CCCCGTCTTCCAGTCGTGGAACAAAGCAACTGCTGCTAAAATCCACACCA 246192
                              -   i                                          
  scaffold7|siz       1243 CCC-GTCCTCCAGTCGTGGAACAAAGCAACTGCTGCTAAAATCCACACCA 1291

  scaffold55|si     246193 GTGAGGCCCTAGTGTCCGCTGGCCAAGCGATCTTCCTGCAGTACTCCACT 246242
                                                                             
  scaffold7|siz       1292 GTGAGGCCCTAGTGTCCGCTGGCCAAGCGATCTTCCTGCAGTACTCCACT 1341

  scaffold55|si     246243 CAATTGTTGGAGACTGCCCGTCGTCCTTGGACCACCATCGTCGGGGAGCA 246292
                                  i                                          
  scaffold7|siz       1342 CAATTGTCGGAGACTGCCCGTCGTCCTTGGACCACCATCGTCGGGGAGCA 1391

  scaffold55|si     246293 AATCAACTGCGAACCCTGGACAGATGTGTATGGGACCGAGCATCCCACAA 246342
                                                                             
  scaffold7|siz       1392 AATCAACTGCGAACCCTGGACAGATGTGTATGGGACCGAGCATCCCACAA 1441

  scaffold55|si     246343 AACGCCCGGCATCTTGGACCTCCTTTCAGGAATGTGTCCAGTTGCACCTG 246392
                                                                             
  scaffold7|siz       1442 AACGCCCGGCATCTTGGACCTCCTTTCAGGAATGTGTCCAGTTGCACCTG 1491

  scaffold55|si     246393 CAGACCGTCTTCAGGACTGATGCAGCGGAGCAAGAACGTTTCTACATCAG 246442
                                                           i                 
  scaffold7|siz       1492 CAGACCGTCTTCAGGACTGATGCAGCGGAGCAGGAACGTTTCTACATCAG 1541

  scaffold55|si     246443 CAATGGGCTGAAGAAACCAAACAGGGTACCAATCAGGGACTTTGTGCAGA 246492
                                                         v                   
  scaffold7|siz       1542 CAATGGGCTGAAGAAACCAAACAGGGTACCCATCAGGGACTTTGTGCAGA 1591

  scaffold55|si     246493 GGATCCAGCGCCTTAACTGGTATGTGGAACTCTTGCCGTGCCTGTTTTAC 246542
                                  i         v                                
  scaffold7|siz       1592 GGATCCAACGCCTTAACGGGTATGTGGAACTCTTGCCGTGCCTGTTTTAC 1641

  scaffold55|si     246543 TCTTCGAAGGCTGCAAAGTCTACGAAAGTATGCGGGCCATTTGATGATGC 246592
                                i                                            
  scaffold7|siz       1642 TCTTCAAAGGCTGCAAAGTCTACGAAAGTATGCGGGCCATTTGATGATGC 1691

  scaffold55|si     246593 CGACTTGGCAAGCCACATCCTCAGGATGGTTACTAGGAACTGGCAGGACC 246642
                                                          v                  
  scaffold7|siz       1692 CGACTTGGCAAGCCACATCCTCAGGATGGTTCCTAGGAACTGGCAGGACC 1741

  scaffold55|si     246643 AATATGAGCTCAGTGGAGCTTTGGTACCACAGAGTGTCAGGGAACTTCTC 246692
                                                                             
  scaffold7|siz       1742 AATATGAGCTCAGTGGAGCTTTGGTACCACAGAGTGTCAGGGAACTTCTC 1791

  scaffold55|si     246693 GAAGTCCTTGAACGCATCGAGAAGGCCTACCCCACCGAGAAGGTTGGAGA 246742
                           i                                                 
  scaffold7|siz       1792 AAAGTCCTTGAACGCATCGAGAAGGCCTACCCCACCGAGAAGGTTGGAGA 1841

  scaffold55|si     246743 AGGACCCAAGGCTGTAGCCAAGTCTAACGACTCATCTAGGAAGAAGATGG 246792
                                     i i         v                           
  scaffold7|siz       1842 AGGACCCAAGACCGTAGCCAAGGCTAACGACTCATCTAGGAAGAAGATGG 1891

  scaffold55|si     246793 TCTCTTTTAGTGACCGGATTCCGAAGAAATGTCGCACAGAGAAGTACTGT 246842
                                                 i      i                    
  scaffold7|siz       1892 TCTCTTTTAGTGACCGGATTCCAAAGAAACGTCGCACAGAGAAGTACTGT 1941

  scaffold55|si     246843 TCTCT-CTGCAAGAAACATGGGGGCACACATACCGCCCACAACACTCGGA 246891
                                -                   i        i               
  scaffold7|siz       1942 TCTCTGCTGCAAGAAACATGGGGGCGCACATACCACCCACAACACTCGGA 1991

  scaffold55|si     246892 TTGC-GGAAGTATGACTCAATGGGACCCCGAAGTCAAGCTTCAAGGG-AG 246939
                               -                                          -  
  scaffold7|siz       1992 TTGCCGGAAGTATGACTCAATGGGACCCCGAAGTCAAGCTTCAAGGGGAG 2041

  scaffold55|si     246940 AAAACCAAATGGAAACTCTCATGGACTAGAGAGACCTGCTTGAGGAGGAA 246989
                                               i                   i         
  scaffold7|siz       2042 AAAACCAAATGGAAACTCTCGTGGACTAGAGAGACCTGCTCGAGGAGGAA 2091

  scaffold55|si     246990 GTAGCTATGCGCAGCTATCCGCTAAAATTGACAAACTTACGAAGTCCAAC 247039
                                                       i           v         
  scaffold7|siz       2092 GTAGCTATGCGCAGCTATCCGCTAAAATCGACAAACTTACCAAGTCCAAC 2141

  scaffold55|si     247040 AAGAAAATGAAACATGCTATCGGAAAAAAGAAGCGTAAGCATCACGACAT 247089
                                         i                                   
  scaffold7|siz       2142 AAGAAAATGAAACACGCTATCGGAAAAAAGAAGCGTAAGCATCACGACAT 2191

  scaffold55|si     247090 GAGTGACAGTGATGATTCAGACTCATCTTGAGATGATGGGTTGGGGAGTA 247139
                                                                             
  scaffold7|siz       2192 GAGTGACAGTGATGATTCAGACTCATCTTGAGATGATGGGTTGGGGAGTA 2241

  scaffold55|si     247140 CTAAGAAATTGTGTAGTAAAATCGATTGTAATGAAATGATTAACACTTAT 247189
                                                                   v         
  scaffold7|siz       2242 CTAAGAAATTGTGTAGTAAAATCGATTGTAATGAAATGATGAACACTTAT 2291

  scaffold55|si     247190 CTTAGTCCAATTAAAACTTCCCCACGTGCCAACATAACATTTTCTGGTTC 247239
                                   i                                         
  scaffold7|siz       2292 CTTAGTCCGATTAAAACTTCCCCACGTGCCAACATAACATTTTCTGGTTC 2341

  scaffold55|si     247240 AAACAATACATGTTCGAACCTGACAGAAGACCTAGGAAATCTTCCAGTCA 247289
                                 v               i                        i  
  scaffold7|siz       2342 AAACAAGACATGTTCGAACCTGGCAGAAGACCTAGGAAATCTTCCAGCCA 2391

  scaffold55|si     247290 ACCTTACACTGAGTGAAACAATAACAGAATTGTCAGACCCCGAACTGTCG 247339
                                    v               v        i               
  scaffold7|siz       2392 ACCTTACACAGAGTGAAACAATAACCGAATTGTCGGACCCCGAACTGTCG 2441

  scaffold55|si     247340 GGTGACCTTTTCAATAGTGTGAACCCCCCTTTGACAGGTAAAGAAGGGCA 247389
                                                                             
  scaffold7|siz       2442 GGTGACCTTTTCAATAGTGTGAACCCCCCTTTGACAGGTAAAGAAGGGCA 2491

  scaffold55|si     247390 GGTCACTACTGTAGTAGCACAAGCACGCTATAAAGCGACTGAAAATCCAG 247439
                                                                             
  scaffold7|siz       2492 GGTCACTACTGTAGTAGCACAAGCACGCTATAAAGCGACTGAAAATCCAG 2541

  scaffold55|si     247440 CCCGTAAGAATATCAAACACTCTACAGGGCGTCGTACCAGTAACACAGTC 247489
                                         i                                   
  scaffold7|siz       2542 CCCGTAAGAATATCGAACACTCTACAGGGCGTCGTACCAGTAACACAGTC 2591

  scaffold55|si     247490 ATCAGGATCCTACTAGACAGTGGATCTGATGGTGATCTCCTGTTCCATGC 247539
                                                                             
  scaffold7|siz       2592 ATCAGGATCCTACTAGACAGTGGATCTGATGGTGATCTCCTGTTCCATGC 2641

  scaffold55|si     247540 AAAGGGAACGGAGAAACGCTTTCCCTACTTGACTAGGCAGGTGCCAAAGT 247589
                                                                             
  scaffold7|siz       2642 AAAGGGAACGGAGAAACGCTTTCCCTACTTGACTAGGCAGGTGCCAAAGT 2691

  scaffold55|si     247590 CTTGGCGCACGTCGAATGGGAGCTTCCTAACCAAAGGAAGGAGCGAAGTC 247639
                                                    i                  i     
  scaffold7|siz       2692 CTTGGCGCACGTCGAATGGGAGCTTTCTAACCAAAGGAAGGAGCAAAGTC 2741

  scaffold55|si     247640 AACTTAAAGTTCTTTGAGTATTCGAACAGTAAGGAGTACACAGTGACTCC 247689
                                                                             
  scaffold7|siz       2742 AACTTAAAGTTCTTTGAGTATTCGAACAGTAAGGAGTACACAGTGACTCC 2791

  scaffold55|si     247690 TGATGTAGTAGAGTATGATAAGAAAAAGATGGCAAAGCCAGCGTTCGACC 247739
                              i                             v                
  scaffold7|siz       2792 TGACGTAGTAGAGTATGATAAGAAAAAGATGGCTAAGCCAGCGTTCGACC 2841

  scaffold55|si     247740 TCATTCTTGGATGTCAAACCATGAAAGAGCTC-GAATTGTTCTAGATTTT 247788
                                                           -                 
  scaffold7|siz       2842 TCATTCTTGGATGTCAAACCATGAAAGAGCTCGGAATTGTTCTAGATTTT 2891

  scaffold55|si     247789 CGAACAAAAGAAATTACCATTGATCACATCATTTTGCCAATGAGAGACAT 247838
                                         v                                   
  scaffold7|siz       2892 CGAACAAAAGAAATAACCATTGATCACATCATTTTGCCAATGAGAGACAT 2941

  scaffold55|si     247839 CAATAGTCTGACCTCATCAAACTTGGATAAAGCCTGGGCTGTTAACAACA 247888
                                                                             
  scaffold7|siz       2942 CAATAGTCTGACCTCATCAAACTTGGATAAAGCCTGGGCTGTTAACAACA 2991

  scaffold55|si     247889 GCATGGCAAATGAACCGCAAAGTACGCAGGAAGCGACACAGCGGGTAGTT 247938
                                                                             
  scaffold7|siz       2992 GCATGGCAAATGAACCGCAAAGTACGCAGGAAGCGACACAGCGGGTAGTT 3041

  scaffold55|si     247939 AAAATCCTAGATGCAAATTATAAAAGGCAGACCTCCAATCAATTGTTAGC 247988
                                                                             
  scaffold7|siz       3042 AAAATCCTAGATGCAAATTATAAAAGGCAGACCTCCAATCAATTGTTAGC 3091

  scaffold55|si     247989 ACCAATTGTACTCACCTAAGTCTCCAAGACCAAAACTTCGTTGCTGGAGT 248038
                                                               -             
  scaffold7|siz       3092 ACCAATTGTACTCACCTAAGTCTCCAAGACCAAAAC-TCGTTGCTGGAGT 3140

  scaffold55|si     248039 TACTCACAGAATTTGAGGAACTTTTTGACGGAACACTGGGTGATTGGAAC 248088
                                                -               i            
  scaffold7|siz       3141 TACTCACAGAATTTGAGGAAC-TTTTGACGGAACACTAGGTGATTGGAAC 3189

  scaffold55|si     248089 ACAGAGCCTGTGTCCTTCGAACTTAAGGAGGGCGCAAAGCCATATCATGG 248138
                                                                             
  scaffold7|siz       3190 ACAGAGCCTGTGTCCTTCGAACTTAAGGAGGGCGCAAAGCCATATCATGG 3239

  scaffold55|si     248139 CAAGGCATACCCAGTACCAAAATCTCGCAAAGAAACAACTATCAAAGAAC 248188
                                                                             
  scaffold7|siz       3240 CAAGGCATACCCAGTACCAAAATCTCGCAAAGAAACAACTATCAAAGAAC 3289

  scaffold55|si     248189 TGAATAGATTATGCGAACTGGGAGTGGTAGAGTTTCAGCCCGAATCGGAA 248238
                                                                             
  scaffold7|siz       3290 TGAATAGATTATGCGAACTGGGAGTGGTAGAGTTTCAGCCCGAATCGGAA 3339

  scaffold55|si     248239 TGGGCGTCACCATCATTTATCACTGGAAAACAAGACGGAACTGTACGCTT 248288
                                                                             
  scaffold7|siz       3340 TGGGCGTCACCATCATTTATCACTGGAAAACAAGACGGAACTGTACGCTT 3389

  scaffold55|si     248289 TCTCACTGATTTTAGAGAAGTAAATAAACGACTAGTTCGAAAGCCGTTTC 248338
                                                                             
  scaffold7|siz       3390 TCTCACTGATTTTAGAGAAGTAAATAAACGACTAGTTCGAAAGCCGTTTC 3439

  scaffold55|si     248339 CATTACCCAAAATCAGTACAGTCCTGCAAGAGCTAGAAGGATTTACCTAT 248388
                                                                             
  scaffold7|siz       3440 CATTACCCAAAATCAGTACAGTCCTGCAAGAGCTAGAAGGATTTACCTAT 3489

  scaffold55|si     248389 GCTACAACCCTAGATTTAAACATGGGTTATTATACCATTAGACTGGATCC 248438
                                                                             
  scaffold7|siz       3490 GCTACAACCCTAGATTTAAACATGGGTTATTATACCATTAGACTGGATCC 3539

  scaffold55|si     248439 CGATTCATCCAAAATATGTACCCTCATTTTCCCATGGGGCAAGTATTCCT 248488
                                                                             
  scaffold7|siz       3540 CGATTCATCCAAAATATGTACCCTCATTTTCCCATGGGGCAAGTATTCCT 3589

  scaffold55|si     248489 ACCTCCGATTGCCAATGGGCATCGCAGGTTCACCAGACATCTTTCAAGCA 248538
                                  v                                          
  scaffold7|siz       3590 ACCTCCGTTTGCCAATGGGCATCGCAGGTTCACCAGACATCTTTCAAGCA 3639

  scaffold55|si     248539 AAAATGTCAACACTAATGGGAGCCTTAGAGTTCGT--ACGAGCTTACCTT 248586
                                                              --             
  scaffold7|siz       3640 AAAATGTCAACACTAATGGGAGCCTTAGAGTTCGTGCACGAGCTTACCTT 3689

  scaffold55|si     248587 GATGATTTGTTATGCATCACAAAGGCAAACCTGGAAGACCACCTTGACAA 248636
                                                                             
  scaffold7|siz       3690 GATGATTTGTTATGCATCACAAAGGCAAACCTGGAAGACCACCTTGACAA 3739

  scaffold55|si     248637 ATTGAAAATGGTGCTTACCAGGCTA-GCGAGGCGGGCTTGCGAATCAACG 248685
                                                    -               i        
  scaffold7|siz       3740 ATTGAAAATGGTGCTTACCAGGCTACGCGAGGCGGGCTTGCAAATCAACG 3789

  scaffold55|si     248686 CCCGAAAGTCATCATTCTGCACCTTTGAAACAGAATATCTAGGTTATACC 248735
                                     i                                       
  scaffold7|siz       3790 CCCGAAAGTCGTCATTCTGCACCTTTGAAACAGAATATCTAGGTTATACC 3839

  scaffold55|si     248736 CTCACACGAACAGGGATTAAACCACAGCA-AAAAAGGTACAGGCGATTCT 248784
                                                        -                    
  scaffold7|siz       3840 CTCACACGAACAGGGATTAAACCACAGCAGAAAAAGGTACAGGCGATTCT 3889

  scaffold55|si     248785 CGCGATTTCATCGCCGAAAAATGTCAAAGACCTCCGTAAGTTCCTGGGCA 248834
                                                                             
  scaffold7|siz       3890 CGCGATTTCATCGCCGAAAAATGTCAAAGACCTCCGTAAGTTCCTGGGCA 3939

  scaffold55|si     248835 TGGTCCAGTACTATAGAGATCTTTGGGCAAGACGCAGCGAAGTGCTTGCC 248884
                                                                             
  scaffold7|siz       3940 TGGTCCAGTACTATAGAGATCTTTGGGCAAGACGCAGCGAAGTGCTTGCC 3989

  scaffold55|si     248885 CCACTCACCTCACTGGTAGGAGAGTGCGGTCACACCAAGGTCACCAGAGC 248934
                                                                             
  scaffold7|siz       3990 CCACTCACCTCACTGGTAGGAGAGTGCGGTCACACCAAGGTCACCAGAGC 4039

  scaffold55|si     248935 CAACAAGACAAAGAAACGTCCATGGTACTGGGACACGGTGCATCAAAAAG 248984
                                    i                                  -     
  scaffold7|siz       4040 CAACAAGACGAAGAAACGTCCATGGTACTGGGACACGGTGCATC-AAAAG 4088

  scaffold55|si     248985 CATTCGATGACGTTAAGACTTCAATTGCCAAGGATGTAGTCTTAGCCTAT 249034
                                                                             
  scaffold7|siz       4089 CATTCGATGACGTTAAGACTTCAATTGCCAAGGATGTAGTCTTAGCCTAT 4138

  scaffold55|si     249035 CCCGATTATTCAATGGAATTTGAGATATATACTGATGCCTCATCTAAACA 249084
                                                                    i        
  scaffold7|siz       4139 CCCGATTATTCAATGGAATTTGAGATATATACTGATGCCTCGTCTAAACA 4188

  scaffold55|si     249085 ACTTGGATCAGTTATCACCCAGGGTAATAGGCCCCTTGCGTTCTTCAGCA 249134
                                                                             
  scaffold7|siz       4189 ACTTGGATCAGTTATCACCCAGGGTAATAGGCCCCTTGCGTTCTTCAGCA 4238

  scaffold55|si     249135 GGAAGCTGTCGACGACGCAACAGAAGTACAGCGTGACCGAACTAGAACTA 249184
                                                                 i           
  scaffold7|siz       4239 GGAAGCTGTCGACGACGCAACAGAAGTACAGCGTGACCAAACTAGAACTA 4288

  scaffold55|si     249185 CTGGCCATAGTGGAAACACTCAAGGAGTTCAAAGGCATGTTGTGGGGACA 249234
                                                                             
  scaffold7|siz       4289 CTGGCCATAGTGGAAACACTCAAGGAGTTCAAAGGCATGTTGTGGGGACA 4338

  scaffold55|si     249235 AAGATTAAAAGTCTACACAGACCATAAAAATCTAATCCAAGACGCCCTCG 249284
                                                                             
  scaffold7|siz       4339 AAGATTAAAAGTCTACACAGACCATAAAAATCTAATCCAAGACGCCCTCG 4388

  scaffold55|si     249285 GATTAACCTCTGACCGTGTCTACCGATGGAGATTGCTCCTCAAGGAATTT 249334
                                                                    i        
  scaffold7|siz       4389 GATTAACCTCTGACCGTGTCTACCGATGGAGATTGCTCCTCGAGGAATTT 4438

  scaffold55|si     249335 GGCCCCAAAATTGTTTACATTAAAGGCATACATAACACTGTTGCCGACGC 249384
                                 i                                           
  scaffold7|siz       4439 GGCCCCGAAATTGTTTACATTAAAGGCATACATAACACTGTTGCCGACGC 4488

  scaffold55|si     249385 CATCTCTCGCTTAGACATCGGACCAATACCGAGTGAGCACGAGAACTGGA 249434
                                                                             
  scaffold7|siz       4489 CATCTCTCGCTTAGACATCGGACCAATACCGAGTGAGCACGAGAACTGGA 4538

  scaffold55|si     249435 TGACGTTCACCAAATGCTGGTGTCATTACACCATGCAAGAAGAGAGTGCG 249484
                                                                             
  scaffold7|siz       4539 TGACGTTCACCAAATGCTGGTGTCATTACACCATGCAAGAAGAGAGTGCG 4588

  scaffold55|si     249485 ATAGACACCTCTGCATACCAAGAGGAAATGAATCTGGTATTTGCAAACCG 249534
                                                                             
  scaffold7|siz       4589 ATAGACACCTCTGCATACCAAGAGGAAATGAATCTGGTATTTGCAAACCG 4638

  scaffold55|si     249535 CAGCGAAGAAGATGTAATCTACCCGTTAACAGTAC--GAGATTGCAGAAG 249582
                                                              --             
  scaffold7|siz       4639 CAGCGAAGAAGATGTAATCTACCCGTTAACAGTACAAGAGATTGCAGAAG 4688

  scaffold55|si     249583 CACAAAAGCTTGATGCCAGCTTGAAGACGTTGAAAGACCAGTACTCGACA 249632
                                                                             
  scaffold7|siz       4689 CACAAAAGCTTGATGCCAGCTTGAAGACGTTGAAAGACCAGTACTCGACA 4738

  scaffold55|si     249633 CAATTGGTCGAAAGTACACATCTCCTATGTAAGGACGGAAAAATGGTCAT 249682
                                                                             
  scaffold7|siz       4739 CAATTGGTCGAAAGTACACATCTCCTATGTAAGGACGGAAAAATGGTCAT 4788

  scaffold55|si     249683 TCCAAAAGATCTTCAACACCGTGCAGTTAGTTGGTACCACCACTATCTAC 249732
                                                                             
  scaffold7|siz       4789 TCCAAAAGATCTTCAACACCGTGCAGTTAGTTGGTACCACCACTATCTAC 4838

  scaffold55|si     249733 AGCACCCTGGACACACTAGACTCGAAGAAACCCTTTGTGCTGCGATGTAC 249782
                                                              i              
  scaffold7|siz       4839 AGCACCCTGGACACACTAGACTCGAAGAAACCCTTCGTGCTGCGATGTAC 4888

  scaffold55|si     249783 TGGAAAGGTATGCAAAATACCGTCCG-AAATATGTC-AAAACTGTCATGC 249830
                                        i            -         -             
  scaffold7|siz       4889 TGGAAAGGTATGCGAAATACCGTCCGTAAATATGTCAAAAACTGTCATGC 4938

  scaffold55|si     249831 ATGCCAAGTCAACAAGAGGCATAAGCATAAGTACGGGAAACTCCCTACTA 249880
                                                             -               
  scaffold7|siz       4939 ATGCCAAGTCAACAAGAGGCATAAGCATAAGTAC-GGAAACTCCCTACTA 4987

  scaffold55|si     249881 AATTTGCCATCACAAACCCTTGGGATGTACTATGTGTGGACCTTATTGGC 249930
                               i                                             
  scaffold7|siz       4988 AATTCGCCATCACAAACCCTTGGGATGTACTATGTGTGGACCTTATTGGC 5037

  scaffold55|si     249931 CCGTATACAATCAAAGGTAAAGATGGGACAGTAATTGATTTCATGTGTCT 249980
                                                                             
  scaffold7|siz       5038 CCGTATACAATCAAAGGTAAAGATGGGACAGTAATTGATTTCATGTGTCT 5087

  scaffold55|si     249981 GACTATGATTGACCCAGCTTCGAGCTGGTTTGAAATAGTTGAACTACTGG 250030
                                                v                         i  
  scaffold7|siz       5088 GACTATGATTGACCCAGCTTCTAGCTGGTTTGAAATAGTTGAACTACCGG 5137

  scaffold55|si     250031 TAATCACTGAGGCGATTATTCCCCTGGATACAAAAGGGCGGAAGGGTAAA 250080
                                                                             
  scaffold7|siz       5138 TAATCACTGAGGCGATTATTCCCCTGGATACAAAAGGGCGGAAGGGTAAA 5187

  scaffold55|si     250081 AGGACCCATGAGGAACCTAAGTTAGCATACTTTGATAAGTCATCAGCAAT 250130
                            i                                                
  scaffold7|siz       5188 AAGACCCATGAGGAACCTAAGTTAGCATACTTTGATAAGTCATCAGCAAT 5237

  scaffold55|si     250131 GATCAGCAACTTAGTGAACAAGACCTGGTTTAGTAGGTATCCACGTTGTC 250180
                                                                             
  scaffold7|siz       5238 GATCAGCAACTTAGTGAACAAGACCTGGTTTAGTAGGTATCCACGTTGTC 5287

  scaffold55|si     250181 AATACATAATTTATGACAATGGAAGCGAATTCAAACTTCACTTCAAAGCC 250230
                           i                         v                       
  scaffold7|siz       5288 GATACATAATTTATGACAATGGAAGCTAATTCAAACTTCACTTCAAAGCC 5337

  scaffold55|si     250231 CTCTGTGACTCATATGGGATCACGGGTAAGCCTACCAGTGTCAAGAATCC 250280
                             v                     i                         
  scaffold7|siz       5338 CTATGTGACTCATATGGGATCACGAGTAAGCCTACCAGTGTCAAGAATCC 5387

  scaffold55|si     250281 ACAAGCCAATGCAATTCTAGAACAAGTGCATCAGGTGATATCATCTATGC 250330
                                 v                i                          
  scaffold7|siz       5388 ACAAGCGAATGCAATTCTAGAACGAGTGCATCAGGTGATATCATCTATGC 5437

  scaffold55|si     250331 TCCGAACAGCTGAAATAGACATGGCCCCTTCAGTAGAGACAAGCAATATA 250380
                                                                       i     
  scaffold7|siz       5438 TCCGAACAGCTGAAATAGACATGGCCCCTTCAGTAGAGACAAGCGATATA 5487

  scaffold55|si     250381 GACAAGTTCGTGACGAATGTCGCTTGGGCCATTCGCTCAACATACCACAC 250430
                                   i     i  i                                
  scaffold7|siz       5488 GACAAGTTTGTGACAAACGTCGCTTGGGCCATTCGCTCAACATACCACAC 5537

  scaffold55|si     250431 AGTACTAAAAGCCTCCCCAGGTGCAGCCATCTTTGGACGGGACATGTTGT 250480
                                                                             
  scaffold7|siz       5538 AGTACTAAAAGCCTCCCCAGGTGCAGCCATCTTTGGACGGGACATGTTGT 5587

  scaffold55|si     250481 TCGACATCCCCTTCCTGGCCGACTGGAATAAAATTGGAGAATATAGGCAA 250530
                                                                             
  scaffold7|siz       5588 TCGACATCCCCTTCCTGGCCGACTGGAATAAAATTGGAGAATATAGGCAA 5637

  scaffold55|si     250531 CACCAAACAGACCAAAAAAAACACAGAACGAGAAAATAGCTCACGTCGTG 250580
                                        ----                                 
  scaffold7|siz       5638 CACCAAACAGACC----AAAACACAGAACGAGAAAATAGCTCACGTCGTG 5683

  scaffold55|si     250581 ATTGGGACTACAAAGTTGGTGATCAAGTACTTCTTAGAAAAGATGGTATA 250630
                                                                             
  scaffold7|siz       5684 ATTGGGACTACAAAGTTGGTGATCAAGTACTTCTTAGAAAAGATGGTATA 5733

  scaffold55|si     250631 CTCCGCAAAGGTGAAAGTAGATATGAAAGTGATCCTTGGACTATCACATC 250680
                                                                             
  scaffold7|siz       5734 CTCCGCAAAGGTGAAAGTAGATATGAAAGTGATCCTTGGACTATCACATC 5783

  scaffold55|si     250681 AGTTCATACGAATGGCACCATCAGGATTCAACGCGGAACCAAATCAGAAA 250730
                                       i                  v                  
  scaffold7|siz       5784 AGTTCATACGAACGGCACCATCAGGATTCAAGGCGGAACCAAATCAGAAA 5833

  scaffold55|si     250731 GACTGAATATACGAAGAGTTACACCTTTTTTTAACAACCAAACTTAAAAC 250780
                                                     i             i         
  scaffold7|siz       5834 GACTGAATATACGAAGAGTTACACCTCTTTTTAACAACCAGACTTAAAAC 5883

  scaffold55|si     250781 CGTATTAAATGTCAGTTTCAAAACGACAAAAACGGACTCTCCCTCTTCAA 250830
                                                   i  v                      
  scaffold7|siz       5884 CGTATTAAATGTCAGTTTCAAAACAACTAAAACGGACTCTCCCTCTTCAA 5933

  scaffold55|si     250831 ACAACACTTACTCGTTACACATGTTTAACAAACTCTTTAGTTCGTTATTC 250880
                                                                     i      v
  scaffold7|siz       5934 ACAACACTTACTCGTTACACATGTTTAACAAACTCTTTAGTTTGTTATTG 5983

  scaffold55|si     250881 TTACTCTCATGAGAACCCATTTTTTCACCTAAAAACACTTAGG-TATTTT 250929
                                     i                       v        - v    
  scaffold7|siz       5984 TTACTCTCATAAGAACCCATTTTTTCACCTAAAACCACTTAGGTTTTTTT 6033

  scaffold55|si     250930 GGTTCCTTTTTTACCTGATACTCCATTCGTGGGGGCGAGTGACACAGGCC 250979
                                                                       i     
  scaffold7|siz       6034 GGTTCCTTTTTTACCTGATACTCCATTCGTGGGGGCGAGTGACATAGGCC 6083

  scaffold55|si     250980 AAGAATCAGCCTTTATTTTACCCCTGGGTACAAAACCTAAATAGAGCATG 251029
                                         -  v                              v 
  scaffold7|siz       6084 AAGAATCAGCCTTT-TTGTACCCCTGGGTACAAAACCTAAATAGAGCAGG 6132

  scaffold55|si     251030 AATCAGCCTTTTTTGTACCCTGGGGTACAAAACCTAAATCGAGCATTCTC 251079
                                   -                              v          
  scaffold7|siz       6133 AATCAGCC-TTTTTGTACCCTGGGGTACAAAACCTAAATGGAGCATTCTC 6181

  scaffold55|si     251080 AGGACCCCAAGTAGGAGAGTCCACCTCCCGACGGCATGGACTCCCCAACA 251129
                                                                             
  scaffold7|siz       6182 AGGACCCCAAGTAGGAGAGTCCACCTCCCGACGGCATGGACTCCCCAACA 6231

  scaffold55|si     251130 TGGAAGTTCAGAACCCCAAATAAGAGAGCACTCTTTTG--------GAAC 251171
                                                      i          --------    
  scaffold7|siz       6232 TGGAAGTTCAGAACCCCAAATAAGAGAACACTCTTTTGGAAGATCTGAAC 6281

  scaffold55|si     251172 ATCTTTCAGAAGGGTATAGACATACCATATTGTGTAGAAGTCTACACAAT 251221
                                                                             
  scaffold7|siz       6282 ATCTTTCAGAAGGGTATAGACATACCATATTGTGTAGAAGTCTACACAAT 6331

  scaffold55|si     251222 GTTCGTTTGCATCATTTGGACTGGAGTGCAGTTCCACTGCCTTTCCATCC 251271
                                   v    i                                    
  scaffold7|siz       6332 GTTCGTTTTCATCGTTTGGACTGGAGTGCAGTTCCACTGCCTTTCCATCC 6381

  scaffold55|si     251272 TCACAATTGTACAAAATAAAGCTCATAAAAATCAAATCTTCGACACCTGT 251321
                                                     -                       
  scaffold7|siz       6382 TCACAATTGTACAAAATAAAGCTCAT-AAAATCAAATCTTCGACACCTGT 6430

  scaffold55|si     251322 CGAAACTACCTATAATTTTCACGTAATATTTTTTTTTGACGA--ATCGGC 251369
                            i                  i   i          vi     --v     
  scaffold7|siz       6431 CAAAACTACCTATAATTTTCGCGTGATATTTTTTTACGACGATTTTCGGC 6480

  scaffold55|si     251370 TCAGGTCA 251377
                                   
  scaffold7|siz       6481 TCAGGTCA 6488

Matrix = 20p43g.matrix
Kimura (with divCpGMod) = 1.36
Transitions / transversions = 2.08 (83/40)
Gap_init rate = 0.01 (36 / 6474), avg. gap size = 1.47 (53 / 36)


883 17.45 1.86 1.39 scaffold55|size686403 251395 251609 (432794) rnd-1_family-84#Unknown 439 654 (0) m_b1105s001i47 157231

  scaffold55|si     251395 TTGAGGTATAATTGTAAAGGTAATCATGAATCAAGATTGATCGAATACCC 251444
                             v  i    v  v            ii      v v    i       v
  rnd-1_family-        439 TTTAGATATATTTTTAAAGGTAATCACAAATCAACAGTGATTGAATACCG 488

  scaffold55|si     251445 ATGCATATCAAACATGAAAAT-AAGTTTTTACAGCTGATTTGCTGCAGTG 251493
                                          i     - i          v -   v  v      
  rnd-1_family-        489 ATGCATATCAAACATAAAAATCAGGTTTTTACAGGT-ATTGGCAGCAGTG 537

  scaffold55|si     251494 TGTGTAT-AATTTGAACCTAAAATATTTAATAGTGAAAAAAAAGTCTCAG 251542
                            ? i   -    i--     v  v   i  ?          iv     vv
  rnd-1_family-        538 TNTATATGAATTC--ACCTATAAAATTCAANAGTGAAAAAAGCGTCTCCT 585

  scaffold55|si     251543 AGAGGAGAAGAAGGATAACAAATCTCAAACTATCATAAAATAAA--TTTT 251590
                           i   i  i       v  v  v    i?v v  v     v   i--    
  rnd-1_family-        586 GGAGAAGGAGAAGGAAAAAAATTCTCGNTCAATGATAAACTAAGATTTTT 635

  scaffold55|si     251591 TCAAGAAAAAATCTTGACA 251609
                                            i 
  rnd-1_family-        636 TCAAGAAAAAATCTTGATA 654

Matrix = 20p43g.matrix
Kimura (with divCpGMod) = 19.66
Transitions / transversions = 0.76 (16/21)
Gap_init rate = 0.03 (6 / 214), avg. gap size = 1.17 (7 / 6)


4158 11.38 12.02 1.31 scaffold55|size686403 251805 252561 (431842) rnd-5_family-664#Unknown 1 837 (1676) m_b1105s001i48 157232

  scaffold55|si     251805 TGTACAAAAATTACGTCAAGTTTTTTACCTGATGTAATTATATATTTATA 251854
                                                i----      i   ?v -          
  rnd-5_family-          1 TGTACAAAAATTACGTCAAGTC----ACCTGACGTANAT-TATATTTATA 45

  scaffold55|si     251855 GGCCCCTGAACAACCGTAACAGTTGGTAATGCCCATAAG----------- 251893
                           i         ii                   v  i    -----------
  rnd-5_family-         46 AGCCCCTGAATGACCGTAACAGTTGGTAATGACCGTAAGGTACAGAACAT 95

  scaffold55|si     251894 ----------CTCTACTTACATTGTC---TTTATATGAAAA-TTGCCAAA 251929
                           ----------  i         v i ---v     i     - i  i  i
  rnd-5_family-         96 TACATTGCCTCTTTACTTACATGGCCACTGTTATACGAAAAATCGCTAAG 145

  scaffold55|si     251930 AGTTGAAAAAATATCC---ATCTTAAAAACTGCCTAACATTGCTGTAGGC 251976
                            --             ---i   v   v                i     
  rnd-5_family-        146 A--TGAAAAAATATCCCAAGTCTAAAACACTGCCTAACATTGCTATAGGC 193

  scaffold55|si     251977 CCACTTCTACCTGACAAAAAGTGCAGCAAAAAATATATCACTTAGTCTAC 252026
                                       v            -     v  ?               
  rnd-5_family-        194 CCACTTCTACCTTACAAAAAGTGCA-CAAAATATNTATCACTTAGTCTAC 242

  scaffold55|si     252027 ATAGTCGAGACATTTAAGGTAACAAACAGACCCTTGACACCATGTTCTAC 252076
                            v i  v  v     ?                 v     v        v 
  rnd-5_family-        243 AGAATCTAGTCATTTNAGGTAACAAACAGACCCATGACAACATGTTCTCC 292

  scaffold55|si     252077 ATGATAGAGCCCCACTGTATTGTTTACTGTG-CATGGAGGCTTTATCCTT 252125
                                        v     v      iv  i-                 v
  rnd-5_family-        293 ATGATAGAGCCCCTCTGTAATGTTTATGGTAACATGGAGGCTTTATCCTG 342

  scaffold55|si     252126 CTTTATGTGTTCCTGCTTTCGTATATGGAG-------------------- 252155
                               v      i   ii             --------------------
  rnd-5_family-        343 CTTTCTGTGTTTCTGTCTTCGTATATGGAGCTAAATCATCCCAAACACCA 392

  scaffold55|si     252156 ----ACAGCCATGATACAGTCACTCCATTCCAAAAATGTGTTCTCTTTTG 252201
                           ----   v     v                             v      
  rnd-5_family-        393 TCCCACATCCATGTTACAGTCACTCCATTCCAAAAATGTGTTCACTTTTG 442

  scaffold55|si     252202 AGGCCACAATAACCCCCCTGTAACAGCAGTATGCTTAACAACTTGCATAA 252251
                                i     v   i   i        i i     v  v    v  i  
  rnd-5_family-        443 AGGCCGCAATACCCCTCCTATAACAGCAATGTGCTTTACTACTTTCACAA 492

  scaffold55|si     252252 CCATCACGTTAGTGAAGAGGGTATAACCTTGGACA---------CATCAC 252292
                             i    i   i      i - v            ---------    v 
  rnd-5_family-        493 CCGTCACATTAATGAAGAAG-TCTAACCTTGGACAAATACACTTCATCTC 541

  scaffold55|si     252293 AACT---------------CGTGAA-----TACTCCATTTTCAAGAGGAG 252322
                               ---------------i   i -----          v-        
  rnd-5_family-        542 AACTGATGACGATTAATCTTGTGGACATTGTACTCCATTTG-AAGAGGAG 590

  scaffold55|si     252323 ATTGCTTAATAACACAGTAATCATAATAATGAAACAAATTATAATTACTG 252372
                                 i  v                        i v  i          
  rnd-5_family-        591 ATTGCTCAAAAACACAGTAATCATAATAATGAAATATATCATAATTACTG 640

  scaffold55|si     252373 CCCCACAAGGAAAACCAACTGAAAGAAATGCCAA--ATCAACTAATGATT 252420
                            i    ivi    -    v v   v         --              
  rnd-5_family-        641 CTCCACGCAGAAA-CCAAATCAAACAAATGCCAATNATCAACTAATGATT 689

  scaffold55|si     252421 GAAAGTTTCAAGATATCAGGAAGAAAGAGTTTAAGTGACTGCAAAATGAG 252470
                                                                             
  rnd-5_family-        690 GAAAGTTTCAAGATATCAGGAAGAAAGAGTTTAAGTGACTGCAAAATGAG 739

  scaffold55|si     252471 GAGGCCAAGCTTGTGTGTGCACCAGTACATAGAATATTTAGACAGGA--- 252517
                                        i   ii     i    i  i  v          i---
  rnd-5_family-        740 GAGGCCAAGCTTGCGTGCACACCAATACACAGGATTTTTAGACAGGGCAC 789

  scaffold55|si     252518 ----CAAGCAATAAATTATAACTGATTGGCAACCATCGAAGCAGTGTG 252561
                           ----      v                    ii    i          
  rnd-5_family-        790 AAGTCAAGCATTAAATTATAACTGATTGGCAGTCATCAAAGCAGTGTG 837

Matrix = 20p43g.matrix
Kimura (with divCpGMod) = 11.32
Transitions / transversions = 1.30 (48/37)
Gap_init rate = 0.03 (25 / 756), avg. gap size = 4.08 (102 / 25)


984 22.75 1.59 16.10 scaffold55|size686403 254215 254654 (429749) C rnd-5_family-4415#Unknown (0) 2135 1751 m_b1105s001i49 157233

  scaffold55|si     254215 TGTATGAGAGCGCGAAACTCCATCTGGCTGTGTGTAATACTATATATTTT 254264
                              v      ?                v ii            i  i   
C rnd-5_family-       2135 TGTCTGAGAGNGCGAAACTCCATCTGGATACGTGTAATACTATGTACTTT 2086

  scaffold55|si     254265 ATTGTAAGTAGAGTTACGAAAAAAGTGTAGGGAAAGTATCAGGGAAAGTC 254314
                             i       v   ?  i           i                    
C rnd-5_family-       2085 ATCGTAAGTATAGTNACAAAAAAAGTGTAAGGAAAGTATCAGGGAAAGTC 2036

  scaffold55|si     254315 ACAACTGTGTATGTAATAACTTA-TACGATGTAAGTACTAGTGGCAAAAC 254363
                             iiivv       -- -     - v  i       --------------
C rnd-5_family-       2035 ACGGTGCTGTATGT--T-ACTTACTTCGGTGTAAGT-------------- 2003

  scaffold55|si     254364 CCATGAGTAATTTACCGACAGTTGATTTGT--GTACGTAC-AACAGAAGA 254410
                           ---------    v      -i  - i ii--   vi   -    i  v 
C rnd-5_family-       2002 ---------ATTTCCCGACA-CTG-TCTACAAGTAAATACAAACAAAACA 1964

  scaffold55|si     254411 CTATCTGTAAGCACCAATCCTTATGTTGTGTTGTTACTCATGAAATT-CA 254459
                           v-  v   v ?   iv   ?ii ---i      i    ii  --i  -  
C rnd-5_family-       1963 A-ATGTGTCANCACTTATCNCCA---CGTGTTGCTACTTGTG--GTTGCA 1920

  scaffold55|si     254460 TAAGACAGAAACTATAGATTATATATGTCACTACTGTTGTTCATCAGTGG 254509
                           i   vi v  vv ii   i vi  vv          vi?        ii 
C rnd-5_family-       1919 CAAGTTACAACATGCAGACTTCATCGGTCACTACTGACNTTCATCAGCAG 1870

  scaffold55|si     254510 TAACAACTTTTAGAAATATGGTTTTGATTCTTTAAGTTTTGTTATGTTGT 254559
                            ?  v   v i i     ii------------i   ----   i     i
C rnd-5_family-       1869 TNACCACTATCAAAAATACA------------CAAG----GTTGTGTTGC 1836

  scaffold55|si     254560 TATTGATGCAGTATTAATTATTACAATGAGCACTACAAACTGAAGTTGCA 254609
                             i i   vi ---i     v   i---------    i       iii 
C rnd-5_family-       1835 TACTAATGAGG---CAATTAATACG---------ACAAGCTGAAGTCATA 1798

  scaffold55|si     254610 CAAATA--GTAGTCTAAATGCCAAAAATTGTATGTCATAGATCAATG 254654
                           v     --i   i              ? vvv   v   vv      
C rnd-5_family-       1797 AAAATATTATAGCCTAAATGCCAAAAANTCATTGTGATACTTCAATG 1751

Matrix = 20p43g.matrix
Kimura (with divCpGMod) = 25.69
Transitions / transversions = 1.62 (52/32)
Gap_init rate = 0.15 (67 / 439), avg. gap size = 1.03 (69 / 67)


1204 7.74 0.00 0.00 scaffold55|size686403 254367 254521 (429882) rnd-1_family-635#Unknown 1 155 (0) m_b1105s001i50 157234

  scaffold55|si     254367 TGAGTAATTTACCGACAGTTGATTTGTGTACGTACAACAGAAGACTATCT 254416
                                                         v                   
  rnd-1_family-          1 TGAGTAATTTACCGACAGTTGATTTGTGTAGGTACAACAGAAGACTATCT 50

  scaffold55|si     254417 GTAAGCACCAATCCTTATGTTGTGTTGTTACTCATGAAATTCATAAGACA 254466
                               ?    i    i            i     i       i i   ?  
  rnd-1_family-         51 GTAANCACCGATCCCTATGTTGTGTTGCTACTCGTGAAATTTACAAGNCA 100

  scaffold55|si     254467 GAAACTATAGATTATATATGTCACTACTGTTGTTCATCAGTGGTAACAAC 254516
                                         i  ?            i         i   i  v  
  rnd-1_family-        101 GAAACTATAGATTACATNTGTCACTACTGTCGTTCATCAGCGGTGACCAC 150

  scaffold55|si     254517 TTTTA 254521
                                
  rnd-1_family-        151 TTTTA 155

Matrix = 20p43g.matrix
Kimura (with divCpGMod) = 5.79
Transitions / transversions = 5.00 (10/2)
Gap_init rate = 0.00 (0 / 154), avg. gap size = 0.0 (0 / 0)


1161 8.43 0.60 0.00 scaffold55|size686403 254489 254654 (429749) rnd-1_family-580#Unknown 1 167 (172) m_b1105s001i51 157235

  scaffold55|si     254489 ACTACTGTTGTTCATCAGTGGTAACAACTTTTAGAAATATGGTTTTGATT 254538
                                             i      v                 v     v
  rnd-1_family-          1 ACTACTGTTGTTCATCAGCGGTAACCACTTTTAGAAATATGGTGTTGATA 50

  scaffold55|si     254539 CTTTAAGTTTTGTTATGTTGTTATTGATGCAGTATTAATTATTACAATGA 254588
                                v        i        i      i    i              
  rnd-1_family-         51 CTTTACGTTTTGTTGTGTTGTTACTGATGCGGTATCAATTATTACAATGA 100

  scaffold55|si     254589 GCACTACAAACTGAAGTTGCAC-AAATAGTAGTCTAAATGCCAAAAATTG 254637
                           ii                    -     i                  ? v
  rnd-1_family-        101 ATACTACAAACTGAAGTTGCACAAAATAATAGTCTAAATGCCAAAAANTC 150

  scaffold55|si     254638 TATGTCATAGATCAATG 254654
                           ?    v           
  rnd-1_family-        151 NATGTGATAGATCAATG 167

Matrix = 20p43g.matrix
Kimura (with divCpGMod) = 7.85
Transitions / transversions = 1.33 (8/6)
Gap_init rate = 0.01 (1 / 165), avg. gap size = 1.00 (1 / 1)


625 25.44 5.03 5.03 scaffold55|size686403 254650 254947 (429456) C rnd-5_family-4415#Unknown (1164) 971 674 m_b1105s001i52 157233

  scaffold55|si     254650 CAATGAAGAACAATCGAAAAACAACCAAATGACACCTTGCACT-CCTC-- 254696
                                  --   - v      -  i    i?   i?  viv  -    --
C rnd-5_family-        971 CAATGAA--ACA-TGGAAAAA-AATCAAACNACATNTTTTCCTACCTCGC 926

  scaffold55|si     254697 -----AT-TCC-TGTTCCTTTTCATTGTTG-GATTGTAGCAATGGGAGGG 254738
                           -----  -   -     v     v  viii-     vviiii   v  v 
C rnd-5_family-        925 GTTTGATGTCCATGTTCATTTTCCTTTCCAAGATTGACATGGTGGCAGCG 876

  scaffold55|si     254739 GAGGTGCCAAATTCAGCCTGGGGGCTGAGATATCCGCTGTGGAGAG---G 254785
                            v      v      v           v    ?iiv i    v v --- 
C rnd-5_family-        875 GCGGTGCCCAATTCATCCTGGGGGCTGTGATANTTCCCGTGGCGCGCACG 826

  scaffold55|si     254786 ACATAGCAGAAAGATTTTAATTGAAAAAGTCCCTGGTGAAGAAGAATTGT 254835
                           i    i  i ------       -       vv        v vii -- 
C rnd-5_family-        825 GCATAACAAA------TTAATTG-AAAAGTCAGTGGTGAAGCATGGT--T 785

  scaffold55|si     254836 AAAATATCAACCTCCATTTCTTTCTTACCTTTCGCTTGGCACCCCTGT-T 254884
                               vi  i v  -v ?  i    ?     iv  v  iiii   v   -i
C rnd-5_family-        784 AAAAAGTCGAACT-AANTTTTTTCNTACCTCGCGATTAATGCCCATGTGC 736

  scaffold55|si     254885 ACTTCTTGTTGTTGTCTTTGCGGAAATGGGAGTGCTGGTGCCAAATTCAG 254934
                           i   -   i    iv v i v ivi    v  i?vi      v      v
C rnd-5_family-        735 GCTT-TTGCTGTTAGCATCGAGACGATGGCAGCNGCGGTGCCCAATTCAT 687

  scaffold55|si     254935 CCTGAGGGCTGAG 254947
                              ?i        
C rnd-5_family-        686 CCTNGGGGCTGAG 674

Matrix = 20p43g.matrix
Kimura (with divCpGMod) = 28.74
Transitions / transversions = 1.06 (37/35)
Gap_init rate = 0.08 (23 / 297), avg. gap size = 1.30 (30 / 23)

1464 28.38 2.57 4.25 scaffold55|size686403 254682 255303 (429100) C rnd-5_family-4415#Unknown (852) 1283 672 m_b1105s001i53 157233

  scaffold55|si     254682 CACCTTGCACTCCTCATTCC--TGTTCCTTTTCATTGTTGGAT-TGTAGC 254728
                                  ii  -- v  v  --        viii  i i   v-  i  i
C rnd-5_family-       1283 CACCTTGTGCT--TGATGCCCATGTTCCTTGCTGTTATCGGAAATGCAGT 1236

  scaffold55|si     254729 AATGGGAGGGGAGGTGCCAAATTCAGCCTGGGGGCTGAGATATCCGCTGT 254778
                           i   vv     vi ii i i    i i     i          iiv    
C rnd-5_family-       1235 GATGTTAGGGGCAGCACTAGATTCGGTCTGGGAGCTGAGATATTTCCTGT 1186

  scaffold55|si     254779 GGAGAGGACATAGCAGA--AAGATTTTAATTGAAAAAGTCCCTGGTGAAG 254826
                             v v      vvi v --  --- v  ?        -  vvi    i i
C rnd-5_family-       1185 GGTGTGGACATTTTATATCAA---TGTANTTGAAAAA-TCAGCGGTGGAA 1140

  scaffold55|si     254827 AAGAATTGTAAAATATCAACCTCCATTTCTTTCTTACCTTTCGCTTGGCA 254876
                           vivii  --    v   i v  v     -          iv    i iii
C rnd-5_family-       1139 CGTGGTT--AAAAAATCGAACTACATTT-TTTCTTACCTCGCGCTCGATG 1093

  scaffold55|si     254877 CCCCTGTTACTTCTTGTTGTTGTCTTTGCGGAAATGGGAGTGCTGGTGCC 254926
                              i    v   i ?v    iiv vi  v ?vi    v  ivvi      
C rnd-5_family-       1092 CCCTTGTTCCTTTTNCTTGTCAACACTGAGNCGATGGCAGCCGCGGTGCC 1043

  scaffold55|si     254927 AAATTCAGCCTGAGGGCTGAGTTATCCACAGTGGCACGAACAGTGCAA-A 254975
                           v i    v    ?      v v   iiv vi  i i     iviii  - 
C rnd-5_family-       1042 CAGTTCATCCTGNGGGCTGCGATATTTCCCATGACGCGAACGTCATAATA 993

  scaffold55|si     254976 -CAATTTAATTGAAAAATCAGTTGTGAAGATGAATGGTAAAAAGTTGAAC 255024
                           -  v            i    ivi    - i--    v     i ii   
C rnd-5_family-        992 TCATTTTAATTGAAAAGTCAGCAATGAA-AC--ATGGAAAAAAATCAAAC 946

  scaffold55|si     255025 TCC-TTTTTTCTTGCCTTGCACTCGGCGCTCCTGCTC-CTTTCTGTT--- 255069
                           ?v - ?     i i   i  ii i ii ii v  i  -i    iv  ---
C rnd-5_family-        945 NACATNTTTTCCTACCTCGCGTTTGATGTCCATGTTCATTTTCCTTTCCA 896

  scaffold55|si     255070 --GTTGGCATTGCGGCGATTGGTGTGGAGGTGCCAAATTCAGCCTGGGGG 255117
                           --i   i   v i   i------ i  v      v      v        
C rnd-5_family-        895 AGATTGACATGGTGGCA------GCGGCGGTGCCCAATTCATCCTGGGGG 852

  scaffold55|si     255118 CTGAGATATCCACTATGGCATGGACAGTGCGAAACAATTTAATTGAAAAA 255167
                              v    ?iiv ii    ii v  i--  iv     v       --   
C rnd-5_family-        851 CTGTGATANTTCCCGTGGCGCGCACG--GCATAACAAATTAATTG--AAA 806

  scaffold55|si     255168 AATTAGTAGCAAAGAAGTACGGTAAAAAAGTTGAACT-TCTTTTTTCTTA 255216
                            i i   i i---    i i   v       i     -v?       ?  
C rnd-5_family-        805 AGTCAGTGGT---GAAGCATGGTTAAAAAGTCGAACTAANTTTTTTCNTA 759

  scaffold55|si     255217 CCTTGCGCTTGGTGCTCCTGATCCTTGCTGTTGTT-GTATTTGCGGCGAT 255265
                              i   v  ii   i v  vv vi vi  i    - i - i v i    
C rnd-5_family-        758 CCTCGCGATTAATGCCCATGTGCGCTTTTGCTGTTAGCA-TCGAGACGAT 710

  scaffold55|si     255266 GGGAGCGTCGGTTCCAAATTCAGCCTAGGGGCTGAAAT 255303
                             v   ?v    v  v      v   ?        i  
C rnd-5_family-        709 GGCAGCNGCGGTGCCCAATTCATCCTNGGGGCTGAGAT 672

Matrix = 20p43g.matrix
Kimura (with divCpGMod) = 31.90
Transitions / transversions = 1.52 (102/67)
Gap_init rate = 0.06 (37 / 621), avg. gap size = 1.14 (42 / 37)

1694 29.15 1.32 3.29 scaffold55|size686403 254801 255481 (428922) C rnd-5_family-4415#Unknown (796) 1339 672 m_b1105s001i55 157233

  scaffold55|si     254801 TTTAATTGAAAAAGTCCCTGGTGAAGAAGAATTGTAAAAT--ATCAACCT 254848
                              i        v   vvv      vv iii   -     -- v    --
C rnd-5_family-       1339 TTTGATTGAAAATGTCAGGGGTGAATCAAGGTTG-AAAATGGAGCAAC-- 1293

  scaffold55|si     254849 CCATTTCTTTCTTACCTTTCGCTTGGCACCCCTGTTACTTCTTGTTGTTG 254898
                           -- i  - v   i     vi     iii   v    v   vi    i i 
C rnd-5_family-       1292 --ACTT-TATCTCACCTTGTGCTTGATGCCCATGTTCCTTGCTGTTATCG 1246

  scaffold55|si     254899 TCTTTGCGGAAATGGGAGTGCTGGTGCCAAATTCAGCCTGAGGGCTGAGT 254948
                           vvvv   i vi   vv  v vii ii i i    i i   i i      v
C rnd-5_family-       1245 GAAATGCAGTGATGTTAGGGGCAGCACTAGATTCGGTCTGGGAGCTGAGA 1196

  scaffold55|si     254949 TATCCACAGTGGCACGAACAGTGCAAA-CAATTTAATTGAAAAATCAGTT 254997
                              iiv v    iii i   v vi v -    v  ?            iv
C rnd-5_family-       1195 TATTTCCTGTGGTGTGGACATTTTATATCAATGTANTTGAAAAATCAGCG 1146

  scaffold55|si     254998 GTGAAGATGAATGGT-AAAAAGTTGAACTCC-TTTTTTCTTGCCTTGCAC 255045
                              i - i --    -     i i     v -         i   i  i 
C rnd-5_family-       1145 GTGGA-ACG--TGGTTAAAAAATCGAACTACATTTTTTCTTACCTCGCGC 1099

  scaffold55|si     255046 TCGGCGCTCCTGCTCCTTTCTGTTGTTGGCATTGCGGCGATTGGTGTGGA 255095
                              ii  i i  i      i?v    iii  i  v ?    v vv iv v
C rnd-5_family-       1098 TCGATGCCCTTGTTCCTTTTNCTTGTCAACACTGAGNCGATGGCAGCCGC 1049

  scaffold55|si     255096 GGTGCCAAATTCAGCCTGGGGGCTGAGATATCCACTATGGCATGGACAGT 255145
                                 v i    v    ?      v     iiv i   i ii i  ivi
C rnd-5_family-       1048 GGTGCCCAGTTCATCCTGNGGGCTGCGATATTTCCCATGACGCGAACGTC 999

  scaffold55|si     255146 GCGA-AACAATTTAATTGAAAAAAATTAGT-AGCAAAGAAGTACGGTAAA 255193
                           iii - v  v           ------   -     v   ii i  -   
C rnd-5_family-        998 ATAATATCATTTTAATTGAAA------AGTCAGCAATGAAACATGG-AAA 956

  scaffold55|si     255194 AAAGTTGAACTTC-TTTTTTCTTACCTTGCGCTTGGTGCTCCTGATCCTT 255242
                              i ii   ?v - ?     i     i   i   i  ii v  v  v  
C rnd-5_family-        955 AAAATCAAACNACATNTTTTCCTACCTCGCGTTTGATGTCCATGTTCATT 906

  scaffold55|si     255243 GCTGTTGTTGTATTTGCGGCGATGGGAGCGTCGGTTCCAAATTCAGCCTA 255292
                           viiv  viiiviv   vvii i   v    v    v  v      v   i
C rnd-5_family-        905 TTCCTTTCCAAGATTGACATGGTGGCAGCGGCGGTGCCCAATTCATCCTG 856

  scaffold55|si     255293 GGGGCTGAAATATCCACTATGGCGCGGACAGTCATAACAATTTAATTGAA 255342
                                  vi   ?iiv ii       v  i -        v       - 
C rnd-5_family-        855 GGGGCTGTGATANTTCCCGTGGCGCGCACGG-CATAACAAATTAATTG-A 808

  scaffold55|si     255343 AAAATTAGTAGCGAAGACGCACGG-TAAAAAATAGAAACTCAATGTTTTC 255391
                              i i   i i   ---   i  -      i v -    v ? v     
C rnd-5_family-        807 AAAGTCAGTGGTGAA---GCATGGTTAAAAAGTCG-AACTAANTTTTTTC 762

  scaffold55|si     255392 TTACTTTGCGCTCAGTGCTCCTATTCCTTGCTGTTGTTGTCTTTTTGACG 255441
                           ?   i i   v i i   i v i v vi vi  i    iv v ivv    
C rnd-5_family-        761 NTACCTCGCGATTAATGCCCATGTGCGCTTTTGCTGTTAGCATCGAGACG 712

  scaffold55|si     255442 ATGGGAGCGGTGGTGCAAAATTCAGCCTGGTGGCTGAGAT 255481
                               v   ? i     vv      v   ? v         
C rnd-5_family-        711 ATGGCAGCNGCGGTGCCCAATTCATCCTNGGGGCTGAGAT 672

Matrix = 20p43g.matrix
Kimura (with divCpGMod) = 34.64
Transitions / transversions = 1.34 (110/82)
Gap_init rate = 0.04 (30 / 680), avg. gap size = 1.03 (31 / 30)

1697 27.29 3.24 4.47 scaffold55|size686403 254976 255654 (428749) C rnd-5_family-4415#Unknown (793) 1342 672 m_b1105s001i57 157233

  scaffold55|si     254976 CAATTTAATTGAAAA-ATCAGTTGTGAAGATGAATGGTAAAAAGTTGAAC 255024
                                 i        -i    vv     -- v  -   vi   i v  i 
C rnd-5_family-       1342 CAATTTGATTGAAAATGTCAGGGGTGAA--TCAA-GGTTGAAAATGGAGC 1296

  scaffold55|si     255025 TCCTTTTT-TCTTGCCTTGCACTCGGCGCTCCTGCTCCTTTCTGTTGTTG 255073
                           vv vi   -   ii     ii  i ii  i v  i     v     i i 
C rnd-5_family-       1295 AACACTTTATCTCACCTTGTGCTTGATGCCCATGTTCCTTGCTGTTATCG 1246

  scaffold55|si     255074 GCATTGCGGCGATTGGTGTGGAG--GTGCCAAATTCAGCCTGGGGGCTGA 255121
                            v v   i i   --  vv  i -- ii i i    i i     i     
C rnd-5_family-       1245 GAAATGCAGTGAT--GTTAGGGGCAGCACTAGATTCGGTCTGGGAGCTGA 1198

  scaffold55|si     255122 GATATCCACTATGGCATGGACAGTGCGAAACAATTTAATTGAAAAAAATT 255171
                                iiv  i   ii      v viiv v    v  ?   --      i
C rnd-5_family-       1197 GATATTTCCTGTGGTGTGGACATTTTATATCAATGTANTTG--AAAAATC 1150

  scaffold55|si     255172 AGTAGCAAAGAAGTACGGTAAAAAAGTTGAACTTC-TTTTTTCTTACCTT 255220
                             ii i--- i iiii   v     i i     v -             i
C rnd-5_family-       1149 AGCGGT---GGAACGTGGTTAAAAAATCGAACTACATTTTTTCTTACCTC 1103

  scaffold55|si     255221 GCGCTTGGTGCTCCTGATCCTTGCTGTTGTTGTATTTGCGGCGATGGGAG 255270
                                i i   i i  v     vi?v    iivvvi  v ?      v  
C rnd-5_family-       1102 GCGCTCGATGCCCTTGTTCCTTTTNCTTGTCAACACTGAGNCGATGGCAG 1053

  scaffold55|si     255271 CGTCGGTTCCAAATTCAGCCTAGGGGCTGAAATATCCACTATGGCGCGGA 255320
                            vv    v  v i    v   i?      vi    iiv i   i    i 
C rnd-5_family-       1052 CCGCGGTGCCCAGTTCATCCTGNGGGCTGCGATATTTCCCATGACGCGAA 1003

  scaffold55|si     255321 CAGTCATAA---CAATTTAATTGAAAAAATTAGTAGCGAAGACGCACGGT 255367
                            -       ---  v        -    i i  i ii   ---i  i  v
C rnd-5_family-       1002 C-GTCATAATATCATTTTAATTG-AAAAGTCAGCAATGAA---ACATGGA 958

  scaffold55|si     255368 AAAAAATAGAAACTCAATGTTTTCTTACTTTGCGCTCAGTGCTCCTATTC 255417
                                  -v    ?vv  ?     i   i i   i iii  ii v i   
C rnd-5_family-        957 AAAAAAT-CAAACNACATNTTTTCCTACCTCGCGTTTGATGTCCATGTTC 909

  scaffold55|si     255418 CTTGCTGTTGTTGTCTTT------TTGAC--GATGGGAGCGGTGGTGCAA 255459
                           v --------  vi    ------     -- i   v     i     vv
C rnd-5_family-        908 AT--------TTTCCTTTCCAAGATTGACATGGTGGCAGCGGCGGTGCCC 867

  scaffold55|si     255460 AATTCAGCCTGGTGGCTGAGATATCCACTATGGCGCGGACAGTGCAAAAC 255509
                                 v     v     v    ?iiv ii       v  i--   v   
C rnd-5_family-        866 AATTCATCCTGGGGGCTGTGATANTTCCCGTGGCGCGCACG--GCATAAC 819

  scaffold55|si     255510 AATTTAATTGAAAAAATTAGTCGAGAATCA----CAAAAAGTCAAAACTC 255555
                             v       -    i i   v v   v  ----i        -i    v
C rnd-5_family-        818 AAATTAATTG-AAAAGTCAGTGGTGAAGCATGGTTAAAAAGTC-GAACTA 771

  scaffold55|si     255556 CATTTTTTCTCACCTTGCGCATGACGCCCCT-CGTTCTTGTTGTTGTTAA 255604
                           v?       ?i    i   vv i i    v -i iv   -   i     i
C rnd-5_family-        770 ANTTTTTTCNTACCTCGCGATTAATGCCCATGTGCGCTT-TTGCTGTTAG 722

  scaffold55|si     255605 -AGCAACATCGACCAGAGCGGCAGGGTCAAATTCATTCTGGTGACTGAGA 255653
                           - v i v -   iviv   ?  i v i v       i  ? v i      
C rnd-5_family-        721 CATCGAGA-CGATGGCAGCNGCGGTGCCCAATTCATCCTNGGGGCTGAGA 673

  scaffold55|si     255654 T 255654
                            
C rnd-5_family-        672 T 672

Matrix = 20p43g.matrix
Kimura (with divCpGMod) = 31.39
Transitions / transversions = 1.49 (106/71)
Gap_init rate = 0.06 (40 / 678), avg. gap size = 1.30 (52 / 40)

2512 27.10 5.07 4.11 scaffold55|size686403 255152 256236 (428167) C rnd-5_family-4415#Unknown (793) 1342 248 m_b1105s001i59 157233

  scaffold55|si     255152 CAATTTAATTGAAAAAAATTAGTAGCAAAGAAGTACGGTAAAAAAGTTGA 255201
                                 i        ---- ivi  viiv   vi v   vi    - v  
C rnd-5_family-       1342 CAATTTGATTGAAAA----TGTCAGGGGTGAATCAAGGTTGAAAA-TGGA 1298

  scaffold55|si     255202 ACTTCTTTTT-TCTTACCTTGCGCTTGGTGCTCCTGATCCTTGCTGTTGT 255250
                           i vv vi   -   i      i     i   i v  v           i 
C rnd-5_family-       1297 GCAACACTTTATCTCACCTTGTGCTTGATGCCCATGTTCCTTGCTGTTAT 1248

  scaffold55|si     255251 TGTATTTGCGGCGATGGGAGCGTCGGTTCCAAATTCAGCCTAGGGGCTGA 255300
                           i v vv   i i    vv  v v i iv i i    i i  i  i     
C rnd-5_family-       1247 CGGAAATGCAGTGATGTTAGGGGCAGCACTAGATTCGGTCTGGGAGCTGA 1198

  scaffold55|si     255301 AATATCCACTATGGCGCGGACAGTC-ATAACAATTTAATTGAAAAAATTA 255349
                           i    iiv  i   i i     v i-   v    v  ?        - i 
C rnd-5_family-       1197 GATATTTCCTGTGGTGTGGACATTTTATATCAATGTANTTGAAAAA-TCA 1149

  scaffold55|si     255350 GTAGCGAAGACGCACGGTAAAAAATAGAAACTCAATGTTTTCTTACTTTG 255399
                            ii i i -   ii- v        v   -  vv  v         i i 
C rnd-5_family-       1148 GCGGTGGA-ACGTG-GTTAAAAAATCGAA-CTACATTTTTTCTTACCTCG 1102

  scaffold55|si     255400 CGCTCAGTGCTCCTATTCCTTGCTGTTGTTGTCTTTTTGACGATGGGAGC 255449
                                ii   i i i      vi?v    iiv vi vv ?      v   
C rnd-5_family-       1101 CGCTCGATGCCCTTGTTCCTTTTNCTTGTCAACACTGAGNCGATGGCAGC 1052

  scaffold55|si     255450 GGTGGTGCAAAATTCAGCCTGGTGGCTGAGATATCCACTATGGCGCGGAC 255499
                           v i     vv i    v    ?v     v     iiv i   i    i  
C rnd-5_family-       1051 CGCGGTGCCCAGTTCATCCTGNGGGCTGCGATATTTCCCATGACGCGAAC 1002

  scaffold55|si     255500 AGTGCAAAA-CAATTTAATTGAAAAAATTAGTCGAGAATCAC---AAAAA 255545
                           iviii  v -  v            i- i  iviv   v  i---     
C rnd-5_family-       1001 GTCATAATATCATTTTAATTGAAAAG-TCAGCAATGAAACATGGAAAAAA 953

  scaffold55|si     255546 GTCAAAACTCCATTTTTTCTCACCTTGCGCATGACGCCCCTCGTTCTTGT 255595
                           i     - ?v   ?     ii    i   iv   i i  v -    v v 
C rnd-5_family-        952 ATCAAA-CNACATNTTTTCCTACCTCGCGTTTGATGTCCAT-GTTCATTT 905

  scaffold55|si     255596 TGTTGTTAAAG--CAACATCGACCAGAGCGGCAGGGTCAAATTCATTCTG 255643
                            vi v iv   --ii    - iiviv      i v i v       i   
C rnd-5_family-        904 TCCTTTCCAAGATTGACAT-GGTGGCAGCGGCGGTGCCCAATTCATCCTG 856

  scaffold55|si     255644 GTGACTGAGATATACACTGTGGCACGGATACAGTGCTCAGAACAATTTAA 255693
                            v i   v    ?viv i     i  --i  i ----  v     v    
C rnd-5_family-        855 GGGGCTGTGATANTTCCCGTGGCGCG--CACGG----CATAACAAATTAA 812

  scaffold55|si     255694 TTGAAAAAATTAGTCACGAAGAAGCATGGCAAAAAA--CGAACTCCATAT 255741
                                  i- i   --- iv         iv     --      vv? v 
C rnd-5_family-        811 TTGAAAAG-TCAGT---GGTGAAGCATGGTTAAAAAGTCGAACTAANTTT 766

  scaffold55|si     255742 TTTCTTACCTTGCGCTTGGCGCCCCTCATCCTTGTTGTTCTTAGCTTAAC 255791
                               ?     i   v  iii    v vvv vi v   i v     v viv
C rnd-5_family-        765 TTTCNTACCTCGCGATTAATGCCCATGTGCGCTTTTGCTGTTAGCATCGA 716

  scaffold55|si     255792 AGCAATGGTAGCGGCGGGGCCAAATTCATTATGGGGGCTGAGATCTGAGG 255841
                           ii i    i   ?    v   v       iv ?           iv i v
C rnd-5_family-        715 GACGATGGCAGCNGCGGTGCCCAATTCATCCTNGGGGCTGAGATTGGGGC 666

  scaffold55|si     255842 GTTTGATTTGGACGGTAG-AAAGAGTGCATCGTGGATATGATTAGAGATA 255890
                                 i        i  - i i v v   v     v   - i ------
C rnd-5_family-        665 GTTTGACTTGGACGGCAGCAGAAATTTCATAGTGGAAATG-TCA------ 623

  scaffold55|si     255891 ATTTTTTTGGGAGGGGCAGCAAGAAATGTACGATACTTG--TGATGGGAT 255938
                           -------  v  i---- iv  i v   i     -    --i   --   
C rnd-5_family-        622 -------TGTGAA----AAAAAAACATGCACGAT-CTTGCACGAT--GAT 587

  scaffold55|si     255939 ATATGGTGCAATA-----CTTA--CATC----ATGTCGGGAAATT----- 255972
                           ii   v   i v -----i   --    ----v           i-----
C rnd-5_family-        586 GCATGTTGCGAGATGGTTTTTAGCCATCTTTACTGTCGGGAAATCTAAGT 537

  scaffold55|si     255973 ---------ACTTTCCCGACAGGCCGTGACTAGGCTTTTTTGAAAGTAGC 256013
                           ---------               i           v  vv    i    
C rnd-5_family-        536 ATTGTAATGACTTTCCCGACAGGCTGTGACTAGGCTATTGGGAAAATAGC 487

  scaffold55|si     256014 ACAATAGTAAGGTCCTTATGTCAAGACCTTTCATTTC--TAAA----TTA 256057
                            vv   i i v   v i v   ii i  i      v --   v----   
C rnd-5_family-        486 AACATAATGATGTCATCAAGTCGGGGCCCTTCATTGCAGTAACTTATTTA 437

  scaffold55|si     256058 CAGCCACACA---TACATG---TTACATAAGTAATTCAGCACCCACCTAG 256101
                            v  v ii  ---  -   --- i  vv  i ii  v?i  iv  v  iv
C rnd-5_family-        436 CTGCAATGCAATCTA-ATGCAATCACCAAAATGGTTANACATGCAACTGT 388

  scaffold55|si     256102 CACC--CACACAAATAACAATTGAAGTATATTTATAGGAAATACATGTTA 256149
                           ii  --      i    v   ?v           i  vi  ?      v 
C rnd-5_family-        387 TGCCTGCACACAGATAAAAATNCAAGTATATTTACAGTGAANACATGTAA 338

  scaffold55|si     256150 CCTAAGTT-AAGGGTTGATTAAATTGTTACTAACAGACTTAAGACTAATT 256198
                            vv  v  -      ?v        ?      v  ? vv ii  v    i
C rnd-5_family-        337 CAAAATTTAAAGGGTNCATTAAATTNTTACTATCANAGGTGGGAATAATC 288

  scaffold55|si     256199 AAACTCACA--AGGTGTTAAAAATCTGGGATTATTACTTT 256236
                               v    --  i i i       v i   ?        
C rnd-5_family-        287 AAACACACACTAGATATCAAAAATCGGAGATNATTACTTT 248

Matrix = 20p43g.matrix
Kimura (with divCpGMod) = 32.28
Transitions / transversions = 1.17 (152/130)
Gap_init rate = 0.06 (65 / 1084), avg. gap size = 1.54 (100 / 65)


1857 23.01 2.02 3.54 scaffold55|size686403 254707 255251 (429152) rnd-1_family-287#Unknown 8 544 (28) m_b1105s001i54 157236

  scaffold55|si     254707 CTTTTCATTGTTGGATTGTAGCAATGGGAGG--GGAGGTG------CCAA 254748
                               ii    i  v-    - ii--      -- i     ------   i
  rnd-1_family-          8 CTTTCTATTGCTGT-TTGT-GTG--GGGAGGACGAAGGTGGCGTCTCCAG 53

  scaffold55|si     254749 ATTCAGCCTGGGGGCTGAGATATCCGCTGTGGAGAGGACATAGCAGAAAG 254798
                                 i          i      vi i  v v    viivv  - v   
  rnd-1_family-         54 ATTCAGTCTGGGGGCTGGGATATCAACCGTTGCGAGGTTGGTGC-GTAAG 102

  scaffold55|si     254799 ATTTTAATTGAAAAAGTCCCTGGTGAAGAAGAATTGTAAAATATCAACCT 254848
                            v? ii         iviiv i ii  i  vv v       -  viivvv
  rnd-1_family-        103 AANTCGATTGAAAAAAATTATAGCAAAAAATCAATGTAAAA-ATGGGAAA 151

  scaffold55|si     254849 CCATTTCTTTCTTACCTTTCGCTTGGCACCCCTGTTACTTCTTGTTGTTG 254898
                           i     --    i       v  i vvi?       v   ?         
  rnd-1_family-        152 TCATTT--TTCTCACCTTTCCCTCGCGGNCCCTGTTCCTTNTTGTTGTTG 199

  scaffold55|si     254899 TCTTTGCGGAAATGGGAGTGCTGGTGCCAAATTCAGCCTGAGGGCTGAGT 254948
                           vv       vi       i vi       i      i   i        v
  rnd-1_family-        200 GATTTGCGGCGATGGGAGCGGCGGTGCCAGATTCAGTCTGGGGGCTGAGA 249

  scaffold55|si     254949 TATCCACAGTGGCACGAACAGTGCA-AACAATTTAATTG-AAAAATCAGT 254996
                              ?v  vi    i  i? i    i-  v?         -      i   
  rnd-1_family-        250 TATNAACCATGGCGCGGNCGGTGCGTAAGNATTTAATTGAAAAAATTAGT 299

  scaffold55|si     254997 TGTGAAGATGAATGGTAAAAAGTTGAACTCCTTTTTTCTTGCCTTGCACT 255046
                           v ii    -- iii v     vvvi     v----    ii    v ?  
  rnd-1_family-        300 AGCAAAGA--AGCAGGAAAAATGGAAACTCA----TTCTCACCTTTCNCT 343

  scaffold55|si     255047 CGGCGCTCCTGCTCCTTTCTGTTGTTGGCATTGCGGCGATTGGTGTGGAG 255096
                             v?  i    i  i  v         v -  vi      v  v i  v 
  rnd-1_family-        344 CGCNGCCCCTGTTCTTTGCTGTTGTTGTC-TTTTGGCGATGGGAGCGGTG 392

  scaffold55|si     255097 GTGCCAAATTCAGCCTGGGGGCTGAGATATCCACTATGGCATGGACAGTG 255146
                                        i                ?v  ?     ii    i   
  rnd-1_family-        393 GTGCCAAATTCAGTCTGGGGGCTGAGATATNAACNATGGCGCGGACGGTG 442

  scaffold55|si     255147 CGAAACAATTTAATTGAAAAAAATTAGTAGCAAAGAAGTACGGTAAAAAA 255196
                            i?  ?v         -       v i v    --  vi vi        
  rnd-1_family-        443 CANAANTATTTAATTG-AAAAAATAAATCGCAA--AATCAAAGTAAAAAA 489

  scaffold55|si     255197 GTTGAACTTC-TTTTTTCTTACCTTGCGCTTGGTGCTCCTGATCCTTGCT 255245
                           - v   v ? -        i          i  i  i   vi i    i 
  rnd-1_family-        490 -TGGAAATNCATTTTTTCTCACCTTGCGCTCGGCGCCCCTCGTTCTTGTT 538

  scaffold55|si     255246 GTTGTT 255251
                                 
  rnd-1_family-        539 GTTGTT 544

Matrix = 20p43g.matrix
Kimura (with divCpGMod) = 24.48
Transitions / transversions = 1.28 (68/53)
Gap_init rate = 0.04 (24 / 544), avg. gap size = 1.25 (30 / 24)


2174 21.17 1.63 3.50 scaffold55|size686403 254877 255429 (428974) rnd-1_family-287#Unknown 2 544 (28) m_b1105s001i56 157236

  scaffold55|si     254877 CCCCTGTTACTTCTTGTTGTTGTCTTTGCGGAAATGGGAGTGCTGGTG-- 254924
                                 ---   ii i   i   i v  i  ii v iviiv v   i --
  rnd-1_family-          2 CCCCTG---CTTTCTATTGCTGTTTGTGTGGGGAGGACGAAGGTGGCGTC 48

  scaffold55|si     254925 -CCAAATTCAGCCTGAGGGCTGAGTTATCCACAGTGGCACGAACAGTGCA 254973
                           -   i      i   i      i v    v  v  v  iv ivii    i
  rnd-1_family-         49 TCCAGATTCAGTCTGGGGGCTGGGATATCAACCGTTGCGAGGTTGGTGCG 98

  scaffold55|si     254974 -AACAATTTAATTGAAAAATCAGTTGTG----AAGATGAATGGTAAAAAG 255018
                           -  v  ? ii         -- i  i i----  i  v    -      v
  rnd-1_family-         99 TAAGAANTCGATTGAAAAA--AATTATAGCAAAAAATCAATG-TAAAAAT 145

  scaffold55|si     255019 TTGAACTCCTTTTTTCTTGCCTTGCACTCGGCGCTCCTGCTCCTTTCTGT 255068
                           vv   v  v     -  ii    v v    vv ?i    i     ?i   
  rnd-1_family-        146 GGGAAATCATTTTT-CTCACCTTTCCCTCGCGGNCCCTGTTCCTTNTTGT 194

  scaffold55|si     255069 TGTTGGCATTGCGGCGATTGGTGTGGAGGTGCCAAATTCAGCCTGGGGGC 255118
                                 vv          v  v i  v       i      i        
  rnd-1_family-        195 TGTTGGATTTGCGGCGATGGGAGCGGCGGTGCCAGATTCAGTCTGGGGGC 244

  scaffold55|si     255119 TGAGATATCCACTATGGCATGGACAGTGCGAAACAATTTAATTGAAAAAA 255168
                                   ?v  i     ii  ? i     v  v?         -     
  rnd-1_family-        245 TGAGATATNAACCATGGCGCGGNCGGTGCGTAAGNATTTAATTG-AAAAA 293

  scaffold55|si     255169 ATTAGTAGCAAAGAAGTACGGTAAAAAAGTTGAACTTCTTTTTTCTTACC 255218
                                           i -  ---    i v   vi  ---v    i   
  rnd-1_family-        294 ATTAGTAGCAAAGAAGCA-GG---AAAAATGGAAACTC---ATTCTCACC 336

  scaffold55|si     255219 TTGCGCTTGGTGCTCCTGATCCTTGCTGTTGTTGTATTTGCGGCGATGGG 255268
                             v ?  i v?  i    v  i             v   -i         
  rnd-1_family-        337 TTTCNCTCGCNGCCCCTGTTCTTTGCTGTTGTTGTCTTT-TGGCGATGGG 385

  scaffold55|si     255269 AGCGTCGGTTCCAAATTCAGCCTAGGGGCTGAAATATCCACTATGGCGCG 255318
                               vi   v          i  i        i    ?v  ?        
  rnd-1_family-        386 AGCGGTGGTGCCAAATTCAGTCTGGGGGCTGAGATATNAACNATGGCGCG 435

  scaffold55|si     255319 GACAGT-CATAACAATTTAATTGAAAAAATTAGTAGCGAAGACGCACGGT 255367
                              i  -  ?  ?v                v i v  i  i--v  vi  
  rnd-1_family-        436 GACGGTGCANAANTATTTAATTGAAAAAATAAATCGCAAAA--TCAAAGT 483

  scaffold55|si     255368 AAAAAATAGAAACTCAATGTTTTCTTACTTTGCGCTCAGTGCTCCTATTC 255417
                                  i    i? -  v      i  i        i i  i   vv i
  rnd-1_family-        484 AAAAAATGGAAATNC-ATTTTTTCTCACCTTGCGCTCGGCGCCCCTCGTT 532

  scaffold55|si     255418 CTTGCTGTTGTT 255429
                               i       
  rnd-1_family-        533 CTTGTTGTTGTT 544

Matrix = 20p43g.matrix
Kimura (with divCpGMod) = 22.67
Transitions / transversions = 1.35 (65/48)
Gap_init rate = 0.04 (24 / 552), avg. gap size = 1.17 (28 / 24)


2860 17.67 1.03 2.45 scaffold55|size686403 255051 255630 (428773) rnd-1_family-287#Unknown 1 572 (0) m_b1105s001i58 157237

  scaffold55|si     255051 GCTCCTGCTCCTTTCTGTTGTTGGCATTGCGGCGATTGGTGTGGAGGTGC 255100
                             i      iii vi  i    v ii v v iv  iviiv    v viv 
  rnd-1_family-          1 GCCCCTGCTTTCTATTGCTGTTTGTGTGGGGAGGACGAAGGTGGCGTCTC 50

  scaffold55|si     255101 CAAATTCAGCCTGGGGGCTGAGATATCCACTATGGCATGGACAGTGCGAA 255150
                             i      i          i      v  ii v  iv  vii     v 
  rnd-1_family-         51 CAGATTCAGTCTGGGGGCTGGGATATCAACCGTTGCGAGGTTGGTGCGTA 100

  scaffold55|si     255151 ACAATTTAATTGAAAAAAATTAGTAGCAAAGAAGTACGGTAAAAAAGTTG 255200
                            v  ? ii              -       i  vi vv       -- v 
  rnd-1_family-        101 AGAANTCGATTGAAAAAAATTA-TAGCAAAAAATCAATGTAAAAA--TGG 147

  scaffold55|si     255201 AACTTCTTTTTTCTTACCTTGCGCTTGGTGCTCCTGATCCTTGCTGTTGT 255250
                           i vv  v       i     v v  i vv ?i    v     ?i      
  rnd-1_family-        148 GAAATCATTTTTCTCACCTTTCCCTCGCGGNCCCTGTTCCTTNTTGTTGT 197

  scaffold55|si     255251 TGTATTTGCGGCGATGGGAGCGTCGGTTCCAAATTCAGCCTAGGGGCTGA 255300
                             v                   v    v   i      i  i        
  rnd-1_family-        198 TGGATTTGCGGCGATGGGAGCGGCGGTGCCAGATTCAGTCTGGGGGCTGA 247

  scaffold55|si     255301 AATATCCACTATGGCGCGGACAGT-CATAACAATTTAATTGAAAAAATTA 255349
                           i    ?v  i         ? i  - i   v?                  
  rnd-1_family-        248 GATATNAACCATGGCGCGGNCGGTGCGTAAGNATTTAATTGAAAAAATTA 297

  scaffold55|si     255350 GTAGCGAAGACGCACGGTAAAAAATAGAAACTCAATGTTTTCTTACTTTG 255399
                                i    v   -  --      i        -----    i  i  v
  rnd-1_family-        298 GTAGCAAAGAAGCA-GG--AAAAATGGAAACTCA-----TTCTCACCTTT 339

  scaffold55|si     255400 CGCTCAGTGCTCCTATTCCTTGCTGTTGTTGTCTTTTTGACGATGGGAGC 255449
                            ?   iv?  i   i   i              -     i          
  rnd-1_family-        340 CNCTCGCNGCCCCTGTTCTTTGCTGTTGTTGTC-TTTTGGCGATGGGAGC 388

  scaffold55|si     255450 GGTGGTGCAAAATTCAGCCTGGTGGCTGAGATATCCACTATGGCGCGGAC 255499
                                   v        i    v           ?v  ?           
  rnd-1_family-        389 GGTGGTGCCAAATTCAGTCTGGGGGCTGAGATATNAACNATGGCGCGGAC 438

  scaffold55|si     255500 AGTGCAAAACAATTTAATTGAAAAAATTAGTCG-AGAATCA---CAAAAA 255545
                           i     ?  ?v                v i   - i     ---i     
  rnd-1_family-        439 GGTGCANAANTATTTAATTGAAAAAATAAATCGCAAAATCAAAGTAAAAA 488

  scaffold55|si     255546 GTCAAAACTCCATTTTTTCTCACCTTGCGCATGACGCCCCTCGTTCTTGT 255595
                           i vi   - ?                    vi i                
  rnd-1_family-        489 ATGGAAA-TNCATTTTTTCTCACCTTGCGCTCGGCGCCCCTCGTTCTTGT 537

  scaffold55|si     255596 TGTTGTTAAAGCAACATCGACCAG-AGCGGCAGGGT 255630
                                  -         v      -  i        
  rnd-1_family-        538 TGTTGTT-AAGCAACATGGACCAGCAGTGGCAGGGT 572

Matrix = 20p43g.matrix
Kimura (with divCpGMod) = 18.64
Transitions / transversions = 1.27 (56/44)
Gap_init rate = 0.03 (18 / 579), avg. gap size = 1.11 (20 / 18)


625 25.44 5.03 5.03 scaffold55|size686403 254650 254947 (429456) C rnd-5_family-4415#Unknown (1164) 971 674 m_b1105s001i52 157233

  scaffold55|si     254650 CAATGAAGAACAATCGAAAAACAACCAAATGACACCTTGCACT-CCTC-- 254696
                                  --   - v      -  i    i?   i?  viv  -    --
C rnd-5_family-        971 CAATGAA--ACA-TGGAAAAA-AATCAAACNACATNTTTTCCTACCTCGC 926

  scaffold55|si     254697 -----AT-TCC-TGTTCCTTTTCATTGTTG-GATTGTAGCAATGGGAGGG 254738
                           -----  -   -     v     v  viii-     vviiii   v  v 
C rnd-5_family-        925 GTTTGATGTCCATGTTCATTTTCCTTTCCAAGATTGACATGGTGGCAGCG 876

  scaffold55|si     254739 GAGGTGCCAAATTCAGCCTGGGGGCTGAGATATCCGCTGTGGAGAG---G 254785
                            v      v      v           v    ?iiv i    v v --- 
C rnd-5_family-        875 GCGGTGCCCAATTCATCCTGGGGGCTGTGATANTTCCCGTGGCGCGCACG 826

  scaffold55|si     254786 ACATAGCAGAAAGATTTTAATTGAAAAAGTCCCTGGTGAAGAAGAATTGT 254835
                           i    i  i ------       -       vv        v vii -- 
C rnd-5_family-        825 GCATAACAAA------TTAATTG-AAAAGTCAGTGGTGAAGCATGGT--T 785

  scaffold55|si     254836 AAAATATCAACCTCCATTTCTTTCTTACCTTTCGCTTGGCACCCCTGT-T 254884
                               vi  i v  -v ?  i    ?     iv  v  iiii   v   -i
C rnd-5_family-        784 AAAAAGTCGAACT-AANTTTTTTCNTACCTCGCGATTAATGCCCATGTGC 736

  scaffold55|si     254885 ACTTCTTGTTGTTGTCTTTGCGGAAATGGGAGTGCTGGTGCCAAATTCAG 254934
                           i   -   i    iv v i v ivi    v  i?vi      v      v
C rnd-5_family-        735 GCTT-TTGCTGTTAGCATCGAGACGATGGCAGCNGCGGTGCCCAATTCAT 687

  scaffold55|si     254935 CCTGAGGGCTGAG 254947
                              ?i        
C rnd-5_family-        686 CCTNGGGGCTGAG 674

Matrix = 20p43g.matrix
Kimura (with divCpGMod) = 28.74
Transitions / transversions = 1.06 (37/35)
Gap_init rate = 0.08 (23 / 297), avg. gap size = 1.30 (30 / 23)

1464 28.38 2.57 4.25 scaffold55|size686403 254682 255303 (429100) C rnd-5_family-4415#Unknown (852) 1283 672 m_b1105s001i53 157233

  scaffold55|si     254682 CACCTTGCACTCCTCATTCC--TGTTCCTTTTCATTGTTGGAT-TGTAGC 254728
                                  ii  -- v  v  --        viii  i i   v-  i  i
C rnd-5_family-       1283 CACCTTGTGCT--TGATGCCCATGTTCCTTGCTGTTATCGGAAATGCAGT 1236

  scaffold55|si     254729 AATGGGAGGGGAGGTGCCAAATTCAGCCTGGGGGCTGAGATATCCGCTGT 254778
                           i   vv     vi ii i i    i i     i          iiv    
C rnd-5_family-       1235 GATGTTAGGGGCAGCACTAGATTCGGTCTGGGAGCTGAGATATTTCCTGT 1186

  scaffold55|si     254779 GGAGAGGACATAGCAGA--AAGATTTTAATTGAAAAAGTCCCTGGTGAAG 254826
                             v v      vvi v --  --- v  ?        -  vvi    i i
C rnd-5_family-       1185 GGTGTGGACATTTTATATCAA---TGTANTTGAAAAA-TCAGCGGTGGAA 1140

  scaffold55|si     254827 AAGAATTGTAAAATATCAACCTCCATTTCTTTCTTACCTTTCGCTTGGCA 254876
                           vivii  --    v   i v  v     -          iv    i iii
C rnd-5_family-       1139 CGTGGTT--AAAAAATCGAACTACATTT-TTTCTTACCTCGCGCTCGATG 1093

  scaffold55|si     254877 CCCCTGTTACTTCTTGTTGTTGTCTTTGCGGAAATGGGAGTGCTGGTGCC 254926
                              i    v   i ?v    iiv vi  v ?vi    v  ivvi      
C rnd-5_family-       1092 CCCTTGTTCCTTTTNCTTGTCAACACTGAGNCGATGGCAGCCGCGGTGCC 1043

  scaffold55|si     254927 AAATTCAGCCTGAGGGCTGAGTTATCCACAGTGGCACGAACAGTGCAA-A 254975
                           v i    v    ?      v v   iiv vi  i i     iviii  - 
C rnd-5_family-       1042 CAGTTCATCCTGNGGGCTGCGATATTTCCCATGACGCGAACGTCATAATA 993

  scaffold55|si     254976 -CAATTTAATTGAAAAATCAGTTGTGAAGATGAATGGTAAAAAGTTGAAC 255024
                           -  v            i    ivi    - i--    v     i ii   
C rnd-5_family-        992 TCATTTTAATTGAAAAGTCAGCAATGAA-AC--ATGGAAAAAAATCAAAC 946

  scaffold55|si     255025 TCC-TTTTTTCTTGCCTTGCACTCGGCGCTCCTGCTC-CTTTCTGTT--- 255069
                           ?v - ?     i i   i  ii i ii ii v  i  -i    iv  ---
C rnd-5_family-        945 NACATNTTTTCCTACCTCGCGTTTGATGTCCATGTTCATTTTCCTTTCCA 896

  scaffold55|si     255070 --GTTGGCATTGCGGCGATTGGTGTGGAGGTGCCAAATTCAGCCTGGGGG 255117
                           --i   i   v i   i------ i  v      v      v        
C rnd-5_family-        895 AGATTGACATGGTGGCA------GCGGCGGTGCCCAATTCATCCTGGGGG 852

  scaffold55|si     255118 CTGAGATATCCACTATGGCATGGACAGTGCGAAACAATTTAATTGAAAAA 255167
                              v    ?iiv ii    ii v  i--  iv     v       --   
C rnd-5_family-        851 CTGTGATANTTCCCGTGGCGCGCACG--GCATAACAAATTAATTG--AAA 806

  scaffold55|si     255168 AATTAGTAGCAAAGAAGTACGGTAAAAAAGTTGAACT-TCTTTTTTCTTA 255216
                            i i   i i---    i i   v       i     -v?       ?  
C rnd-5_family-        805 AGTCAGTGGT---GAAGCATGGTTAAAAAGTCGAACTAANTTTTTTCNTA 759

  scaffold55|si     255217 CCTTGCGCTTGGTGCTCCTGATCCTTGCTGTTGTT-GTATTTGCGGCGAT 255265
                              i   v  ii   i v  vv vi vi  i    - i - i v i    
C rnd-5_family-        758 CCTCGCGATTAATGCCCATGTGCGCTTTTGCTGTTAGCA-TCGAGACGAT 710

  scaffold55|si     255266 GGGAGCGTCGGTTCCAAATTCAGCCTAGGGGCTGAAAT 255303
                             v   ?v    v  v      v   ?        i  
C rnd-5_family-        709 GGCAGCNGCGGTGCCCAATTCATCCTNGGGGCTGAGAT 672

Matrix = 20p43g.matrix
Kimura (with divCpGMod) = 31.90
Transitions / transversions = 1.52 (102/67)
Gap_init rate = 0.06 (37 / 621), avg. gap size = 1.14 (42 / 37)

1694 29.15 1.32 3.29 scaffold55|size686403 254801 255481 (428922) C rnd-5_family-4415#Unknown (796) 1339 672 m_b1105s001i55 157233

  scaffold55|si     254801 TTTAATTGAAAAAGTCCCTGGTGAAGAAGAATTGTAAAAT--ATCAACCT 254848
                              i        v   vvv      vv iii   -     -- v    --
C rnd-5_family-       1339 TTTGATTGAAAATGTCAGGGGTGAATCAAGGTTG-AAAATGGAGCAAC-- 1293

  scaffold55|si     254849 CCATTTCTTTCTTACCTTTCGCTTGGCACCCCTGTTACTTCTTGTTGTTG 254898
                           -- i  - v   i     vi     iii   v    v   vi    i i 
C rnd-5_family-       1292 --ACTT-TATCTCACCTTGTGCTTGATGCCCATGTTCCTTGCTGTTATCG 1246

  scaffold55|si     254899 TCTTTGCGGAAATGGGAGTGCTGGTGCCAAATTCAGCCTGAGGGCTGAGT 254948
                           vvvv   i vi   vv  v vii ii i i    i i   i i      v
C rnd-5_family-       1245 GAAATGCAGTGATGTTAGGGGCAGCACTAGATTCGGTCTGGGAGCTGAGA 1196

  scaffold55|si     254949 TATCCACAGTGGCACGAACAGTGCAAA-CAATTTAATTGAAAAATCAGTT 254997
                              iiv v    iii i   v vi v -    v  ?            iv
C rnd-5_family-       1195 TATTTCCTGTGGTGTGGACATTTTATATCAATGTANTTGAAAAATCAGCG 1146

  scaffold55|si     254998 GTGAAGATGAATGGT-AAAAAGTTGAACTCC-TTTTTTCTTGCCTTGCAC 255045
                              i - i --    -     i i     v -         i   i  i 
C rnd-5_family-       1145 GTGGA-ACG--TGGTTAAAAAATCGAACTACATTTTTTCTTACCTCGCGC 1099

  scaffold55|si     255046 TCGGCGCTCCTGCTCCTTTCTGTTGTTGGCATTGCGGCGATTGGTGTGGA 255095
                              ii  i i  i      i?v    iii  i  v ?    v vv iv v
C rnd-5_family-       1098 TCGATGCCCTTGTTCCTTTTNCTTGTCAACACTGAGNCGATGGCAGCCGC 1049

  scaffold55|si     255096 GGTGCCAAATTCAGCCTGGGGGCTGAGATATCCACTATGGCATGGACAGT 255145
                                 v i    v    ?      v     iiv i   i ii i  ivi
C rnd-5_family-       1048 GGTGCCCAGTTCATCCTGNGGGCTGCGATATTTCCCATGACGCGAACGTC 999

  scaffold55|si     255146 GCGA-AACAATTTAATTGAAAAAAATTAGT-AGCAAAGAAGTACGGTAAA 255193
                           iii - v  v           ------   -     v   ii i  -   
C rnd-5_family-        998 ATAATATCATTTTAATTGAAA------AGTCAGCAATGAAACATGG-AAA 956

  scaffold55|si     255194 AAAGTTGAACTTC-TTTTTTCTTACCTTGCGCTTGGTGCTCCTGATCCTT 255242
                              i ii   ?v - ?     i     i   i   i  ii v  v  v  
C rnd-5_family-        955 AAAATCAAACNACATNTTTTCCTACCTCGCGTTTGATGTCCATGTTCATT 906

  scaffold55|si     255243 GCTGTTGTTGTATTTGCGGCGATGGGAGCGTCGGTTCCAAATTCAGCCTA 255292
                           viiv  viiiviv   vvii i   v    v    v  v      v   i
C rnd-5_family-        905 TTCCTTTCCAAGATTGACATGGTGGCAGCGGCGGTGCCCAATTCATCCTG 856

  scaffold55|si     255293 GGGGCTGAAATATCCACTATGGCGCGGACAGTCATAACAATTTAATTGAA 255342
                                  vi   ?iiv ii       v  i -        v       - 
C rnd-5_family-        855 GGGGCTGTGATANTTCCCGTGGCGCGCACGG-CATAACAAATTAATTG-A 808

  scaffold55|si     255343 AAAATTAGTAGCGAAGACGCACGG-TAAAAAATAGAAACTCAATGTTTTC 255391
                              i i   i i   ---   i  -      i v -    v ? v     
C rnd-5_family-        807 AAAGTCAGTGGTGAA---GCATGGTTAAAAAGTCG-AACTAANTTTTTTC 762

  scaffold55|si     255392 TTACTTTGCGCTCAGTGCTCCTATTCCTTGCTGTTGTTGTCTTTTTGACG 255441
                           ?   i i   v i i   i v i v vi vi  i    iv v ivv    
C rnd-5_family-        761 NTACCTCGCGATTAATGCCCATGTGCGCTTTTGCTGTTAGCATCGAGACG 712

  scaffold55|si     255442 ATGGGAGCGGTGGTGCAAAATTCAGCCTGGTGGCTGAGAT 255481
                               v   ? i     vv      v   ? v         
C rnd-5_family-        711 ATGGCAGCNGCGGTGCCCAATTCATCCTNGGGGCTGAGAT 672

Matrix = 20p43g.matrix
Kimura (with divCpGMod) = 34.64
Transitions / transversions = 1.34 (110/82)
Gap_init rate = 0.04 (30 / 680), avg. gap size = 1.03 (31 / 30)

1697 27.29 3.24 4.47 scaffold55|size686403 254976 255654 (428749) C rnd-5_family-4415#Unknown (793) 1342 672 m_b1105s001i57 157233

  scaffold55|si     254976 CAATTTAATTGAAAA-ATCAGTTGTGAAGATGAATGGTAAAAAGTTGAAC 255024
                                 i        -i    vv     -- v  -   vi   i v  i 
C rnd-5_family-       1342 CAATTTGATTGAAAATGTCAGGGGTGAA--TCAA-GGTTGAAAATGGAGC 1296

  scaffold55|si     255025 TCCTTTTT-TCTTGCCTTGCACTCGGCGCTCCTGCTCCTTTCTGTTGTTG 255073
                           vv vi   -   ii     ii  i ii  i v  i     v     i i 
C rnd-5_family-       1295 AACACTTTATCTCACCTTGTGCTTGATGCCCATGTTCCTTGCTGTTATCG 1246

  scaffold55|si     255074 GCATTGCGGCGATTGGTGTGGAG--GTGCCAAATTCAGCCTGGGGGCTGA 255121
                            v v   i i   --  vv  i -- ii i i    i i     i     
C rnd-5_family-       1245 GAAATGCAGTGAT--GTTAGGGGCAGCACTAGATTCGGTCTGGGAGCTGA 1198

  scaffold55|si     255122 GATATCCACTATGGCATGGACAGTGCGAAACAATTTAATTGAAAAAAATT 255171
                                iiv  i   ii      v viiv v    v  ?   --      i
C rnd-5_family-       1197 GATATTTCCTGTGGTGTGGACATTTTATATCAATGTANTTG--AAAAATC 1150

  scaffold55|si     255172 AGTAGCAAAGAAGTACGGTAAAAAAGTTGAACTTC-TTTTTTCTTACCTT 255220
                             ii i--- i iiii   v     i i     v -             i
C rnd-5_family-       1149 AGCGGT---GGAACGTGGTTAAAAAATCGAACTACATTTTTTCTTACCTC 1103

  scaffold55|si     255221 GCGCTTGGTGCTCCTGATCCTTGCTGTTGTTGTATTTGCGGCGATGGGAG 255270
                                i i   i i  v     vi?v    iivvvi  v ?      v  
C rnd-5_family-       1102 GCGCTCGATGCCCTTGTTCCTTTTNCTTGTCAACACTGAGNCGATGGCAG 1053

  scaffold55|si     255271 CGTCGGTTCCAAATTCAGCCTAGGGGCTGAAATATCCACTATGGCGCGGA 255320
                            vv    v  v i    v   i?      vi    iiv i   i    i 
C rnd-5_family-       1052 CCGCGGTGCCCAGTTCATCCTGNGGGCTGCGATATTTCCCATGACGCGAA 1003

  scaffold55|si     255321 CAGTCATAA---CAATTTAATTGAAAAAATTAGTAGCGAAGACGCACGGT 255367
                            -       ---  v        -    i i  i ii   ---i  i  v
C rnd-5_family-       1002 C-GTCATAATATCATTTTAATTG-AAAAGTCAGCAATGAA---ACATGGA 958

  scaffold55|si     255368 AAAAAATAGAAACTCAATGTTTTCTTACTTTGCGCTCAGTGCTCCTATTC 255417
                                  -v    ?vv  ?     i   i i   i iii  ii v i   
C rnd-5_family-        957 AAAAAAT-CAAACNACATNTTTTCCTACCTCGCGTTTGATGTCCATGTTC 909

  scaffold55|si     255418 CTTGCTGTTGTTGTCTTT------TTGAC--GATGGGAGCGGTGGTGCAA 255459
                           v --------  vi    ------     -- i   v     i     vv
C rnd-5_family-        908 AT--------TTTCCTTTCCAAGATTGACATGGTGGCAGCGGCGGTGCCC 867

  scaffold55|si     255460 AATTCAGCCTGGTGGCTGAGATATCCACTATGGCGCGGACAGTGCAAAAC 255509
                                 v     v     v    ?iiv ii       v  i--   v   
C rnd-5_family-        866 AATTCATCCTGGGGGCTGTGATANTTCCCGTGGCGCGCACG--GCATAAC 819

  scaffold55|si     255510 AATTTAATTGAAAAAATTAGTCGAGAATCA----CAAAAAGTCAAAACTC 255555
                             v       -    i i   v v   v  ----i        -i    v
C rnd-5_family-        818 AAATTAATTG-AAAAGTCAGTGGTGAAGCATGGTTAAAAAGTC-GAACTA 771

  scaffold55|si     255556 CATTTTTTCTCACCTTGCGCATGACGCCCCT-CGTTCTTGTTGTTGTTAA 255604
                           v?       ?i    i   vv i i    v -i iv   -   i     i
C rnd-5_family-        770 ANTTTTTTCNTACCTCGCGATTAATGCCCATGTGCGCTT-TTGCTGTTAG 722

  scaffold55|si     255605 -AGCAACATCGACCAGAGCGGCAGGGTCAAATTCATTCTGGTGACTGAGA 255653
                           - v i v -   iviv   ?  i v i v       i  ? v i      
C rnd-5_family-        721 CATCGAGA-CGATGGCAGCNGCGGTGCCCAATTCATCCTNGGGGCTGAGA 673

  scaffold55|si     255654 T 255654
                            
C rnd-5_family-        672 T 672

Matrix = 20p43g.matrix
Kimura (with divCpGMod) = 31.39
Transitions / transversions = 1.49 (106/71)
Gap_init rate = 0.06 (40 / 678), avg. gap size = 1.30 (52 / 40)

2512 27.10 5.07 4.11 scaffold55|size686403 255152 256236 (428167) C rnd-5_family-4415#Unknown (793) 1342 248 m_b1105s001i59 157233

  scaffold55|si     255152 CAATTTAATTGAAAAAAATTAGTAGCAAAGAAGTACGGTAAAAAAGTTGA 255201
                                 i        ---- ivi  viiv   vi v   vi    - v  
C rnd-5_family-       1342 CAATTTGATTGAAAA----TGTCAGGGGTGAATCAAGGTTGAAAA-TGGA 1298

  scaffold55|si     255202 ACTTCTTTTT-TCTTACCTTGCGCTTGGTGCTCCTGATCCTTGCTGTTGT 255250
                           i vv vi   -   i      i     i   i v  v           i 
C rnd-5_family-       1297 GCAACACTTTATCTCACCTTGTGCTTGATGCCCATGTTCCTTGCTGTTAT 1248

  scaffold55|si     255251 TGTATTTGCGGCGATGGGAGCGTCGGTTCCAAATTCAGCCTAGGGGCTGA 255300
                           i v vv   i i    vv  v v i iv i i    i i  i  i     
C rnd-5_family-       1247 CGGAAATGCAGTGATGTTAGGGGCAGCACTAGATTCGGTCTGGGAGCTGA 1198

  scaffold55|si     255301 AATATCCACTATGGCGCGGACAGTC-ATAACAATTTAATTGAAAAAATTA 255349
                           i    iiv  i   i i     v i-   v    v  ?        - i 
C rnd-5_family-       1197 GATATTTCCTGTGGTGTGGACATTTTATATCAATGTANTTGAAAAA-TCA 1149

  scaffold55|si     255350 GTAGCGAAGACGCACGGTAAAAAATAGAAACTCAATGTTTTCTTACTTTG 255399
                            ii i i -   ii- v        v   -  vv  v         i i 
C rnd-5_family-       1148 GCGGTGGA-ACGTG-GTTAAAAAATCGAA-CTACATTTTTTCTTACCTCG 1102

  scaffold55|si     255400 CGCTCAGTGCTCCTATTCCTTGCTGTTGTTGTCTTTTTGACGATGGGAGC 255449
                                ii   i i i      vi?v    iiv vi vv ?      v   
C rnd-5_family-       1101 CGCTCGATGCCCTTGTTCCTTTTNCTTGTCAACACTGAGNCGATGGCAGC 1052

  scaffold55|si     255450 GGTGGTGCAAAATTCAGCCTGGTGGCTGAGATATCCACTATGGCGCGGAC 255499
                           v i     vv i    v    ?v     v     iiv i   i    i  
C rnd-5_family-       1051 CGCGGTGCCCAGTTCATCCTGNGGGCTGCGATATTTCCCATGACGCGAAC 1002

  scaffold55|si     255500 AGTGCAAAA-CAATTTAATTGAAAAAATTAGTCGAGAATCAC---AAAAA 255545
                           iviii  v -  v            i- i  iviv   v  i---     
C rnd-5_family-       1001 GTCATAATATCATTTTAATTGAAAAG-TCAGCAATGAAACATGGAAAAAA 953

  scaffold55|si     255546 GTCAAAACTCCATTTTTTCTCACCTTGCGCATGACGCCCCTCGTTCTTGT 255595
                           i     - ?v   ?     ii    i   iv   i i  v -    v v 
C rnd-5_family-        952 ATCAAA-CNACATNTTTTCCTACCTCGCGTTTGATGTCCAT-GTTCATTT 905

  scaffold55|si     255596 TGTTGTTAAAG--CAACATCGACCAGAGCGGCAGGGTCAAATTCATTCTG 255643
                            vi v iv   --ii    - iiviv      i v i v       i   
C rnd-5_family-        904 TCCTTTCCAAGATTGACAT-GGTGGCAGCGGCGGTGCCCAATTCATCCTG 856

  scaffold55|si     255644 GTGACTGAGATATACACTGTGGCACGGATACAGTGCTCAGAACAATTTAA 255693
                            v i   v    ?viv i     i  --i  i ----  v     v    
C rnd-5_family-        855 GGGGCTGTGATANTTCCCGTGGCGCG--CACGG----CATAACAAATTAA 812

  scaffold55|si     255694 TTGAAAAAATTAGTCACGAAGAAGCATGGCAAAAAA--CGAACTCCATAT 255741
                                  i- i   --- iv         iv     --      vv? v 
C rnd-5_family-        811 TTGAAAAG-TCAGT---GGTGAAGCATGGTTAAAAAGTCGAACTAANTTT 766

  scaffold55|si     255742 TTTCTTACCTTGCGCTTGGCGCCCCTCATCCTTGTTGTTCTTAGCTTAAC 255791
                               ?     i   v  iii    v vvv vi v   i v     v viv
C rnd-5_family-        765 TTTCNTACCTCGCGATTAATGCCCATGTGCGCTTTTGCTGTTAGCATCGA 716

  scaffold55|si     255792 AGCAATGGTAGCGGCGGGGCCAAATTCATTATGGGGGCTGAGATCTGAGG 255841
                           ii i    i   ?    v   v       iv ?           iv i v
C rnd-5_family-        715 GACGATGGCAGCNGCGGTGCCCAATTCATCCTNGGGGCTGAGATTGGGGC 666

  scaffold55|si     255842 GTTTGATTTGGACGGTAG-AAAGAGTGCATCGTGGATATGATTAGAGATA 255890
                                 i        i  - i i v v   v     v   - i ------
C rnd-5_family-        665 GTTTGACTTGGACGGCAGCAGAAATTTCATAGTGGAAATG-TCA------ 623

  scaffold55|si     255891 ATTTTTTTGGGAGGGGCAGCAAGAAATGTACGATACTTG--TGATGGGAT 255938
                           -------  v  i---- iv  i v   i     -    --i   --   
C rnd-5_family-        622 -------TGTGAA----AAAAAAACATGCACGAT-CTTGCACGAT--GAT 587

  scaffold55|si     255939 ATATGGTGCAATA-----CTTA--CATC----ATGTCGGGAAATT----- 255972
                           ii   v   i v -----i   --    ----v           i-----
C rnd-5_family-        586 GCATGTTGCGAGATGGTTTTTAGCCATCTTTACTGTCGGGAAATCTAAGT 537

  scaffold55|si     255973 ---------ACTTTCCCGACAGGCCGTGACTAGGCTTTTTTGAAAGTAGC 256013
                           ---------               i           v  vv    i    
C rnd-5_family-        536 ATTGTAATGACTTTCCCGACAGGCTGTGACTAGGCTATTGGGAAAATAGC 487

  scaffold55|si     256014 ACAATAGTAAGGTCCTTATGTCAAGACCTTTCATTTC--TAAA----TTA 256057
                            vv   i i v   v i v   ii i  i      v --   v----   
C rnd-5_family-        486 AACATAATGATGTCATCAAGTCGGGGCCCTTCATTGCAGTAACTTATTTA 437

  scaffold55|si     256058 CAGCCACACA---TACATG---TTACATAAGTAATTCAGCACCCACCTAG 256101
                            v  v ii  ---  -   --- i  vv  i ii  v?i  iv  v  iv
C rnd-5_family-        436 CTGCAATGCAATCTA-ATGCAATCACCAAAATGGTTANACATGCAACTGT 388

  scaffold55|si     256102 CACC--CACACAAATAACAATTGAAGTATATTTATAGGAAATACATGTTA 256149
                           ii  --      i    v   ?v           i  vi  ?      v 
C rnd-5_family-        387 TGCCTGCACACAGATAAAAATNCAAGTATATTTACAGTGAANACATGTAA 338

  scaffold55|si     256150 CCTAAGTT-AAGGGTTGATTAAATTGTTACTAACAGACTTAAGACTAATT 256198
                            vv  v  -      ?v        ?      v  ? vv ii  v    i
C rnd-5_family-        337 CAAAATTTAAAGGGTNCATTAAATTNTTACTATCANAGGTGGGAATAATC 288

  scaffold55|si     256199 AAACTCACA--AGGTGTTAAAAATCTGGGATTATTACTTT 256236
                               v    --  i i i       v i   ?        
C rnd-5_family-        287 AAACACACACTAGATATCAAAAATCGGAGATNATTACTTT 248

Matrix = 20p43g.matrix
Kimura (with divCpGMod) = 32.28
Transitions / transversions = 1.17 (152/130)
Gap_init rate = 0.06 (65 / 1084), avg. gap size = 1.54 (100 / 65)


4068 7.51 0.66 5.19 scaffold55|size686403 255789 256392 (428011) rnd-1_family-237#Unknown 1 578 (1) m_b1105s001i60 157238

  scaffold55|si     255789 AACAGCAATGGTAGCGGCGGGGCCAAATTCATTATGGGGGCTGAGATCTG 255838
                                 i    ?                                    v 
  rnd-1_family-          1 AACAGCGATGGNAGCGGCGGGGCCAAATTCATTATGGGGGCTGAGATCGG 50

  scaffold55|si     255839 AGGGTTTGATTTGGACGGTAGAAAGAGTGCATCGTGGATATGATTA--GA 255886
                                                v  i   v   v             --  
  rnd-1_family-         51 AGGGTTTGATTTGGACGGTAGCAAAAGTCCATGGTGGATATGATTAGTGA 100

  scaffold55|si     255887 GATAATTTTTTTGGGAGGGGCAGCAAGAAATGTACGATACTTGTGATGGG 255936
                                                   i i      i  -----         
  rnd-1_family-        101 GATAATTTTTTTGGGAGGGGCAGCGAAAAATGTGCG-----TGTGATGGG 145

  scaffold55|si     255937 ATATATGGTGCAATACTTACATCATGTCGGGAAATTACTTTCCCGACAGG 255986
                             i   v --------------               ?            
  rnd-1_family-        146 ATGTATTG--------------CATGTCGGGAAATTANTTTCCCGACAGG 181

  scaffold55|si     255987 CCGTGACTAGGCTTTTTTGAAAGTAGCACAATAGTAAGGTCCTTATGTCA 256036
                                                 i      i   i    i      v    
  rnd-1_family-        182 CCGTGACTAGGCTTTTTTGAAAATAGCACGATAATAAGATCCTTAAGTCA 231

  scaffold55|si     256037 AGACCTTTCATTTCTAAATTACAGCCACACATACATGTTACATAAGTAAT 256086
                           i i           iv        i  v     v        i v    i
  rnd-1_family-        232 GGGCCTTTCATTTCCCAATTACAGTCAAACATAAATGTTACACATGTAAC 281

  scaffold55|si     256087 TCAGCACCCACCTAGCACCCACACAAATAACAATTGAAGTATATTTATAG 256136
                            -- --------                  ?                   
  rnd-1_family-        282 T--G--------TAGCACCCACACAAATAANAATTGAAGTATATTTATAG 321

  scaffold55|si     256137 GAAATACATGTTACCTAAGTTAAGGGTTGATTAAATTGTTACTAACAGAC 256186
                                      v   v                      i           
  rnd-1_family-        322 GAAATACATGTAACCAAAGTTAAGGGTTGATTAAATTGCTACTAACAGAC 371

  scaffold55|si     256187 TTAAGACTAATTAAACTCACAAGGTGTT-AAAAATCTGGGATTATTAC-T 256234
                                      ?    v      ii   -        -          - 
  rnd-1_family-        372 TTAAGACTAATNAAACGCACAAGACGTTAAAAAATCT-GGATTATTACTT 420

  scaffold55|si     256235 TTGGCATACGCAACTCTTCACATACACTGACTTTTCCGACATACAACATA 256284
                                i          i          iv?                   i
  rnd-1_family-        421 TTGGCGTACGCAACTCCTCACATACACCTNCTTTTCCGACATACAACATG 470

  scaffold55|si     256285 TAAGTATACTCACGATACATGTATGCTTTATTATGTCAGACTTGACTACA 256334
                                            i                            ?   
  rnd-1_family-        471 TAAGTATACTCACGATATATGTATGCTTTATTATGTCAGACTTGACNACA 520

  scaffold55|si     256335 CTTATAAAATAAGCGCGTATTACTGACCTTAAACATCTATCTCACTCCTA 256384
                               i          i        v        i           v    
  rnd-1_family-        521 CTTACAAAATAAGCGTGTATTACTTACCTTAAATATCTATCTCACACCTA 570

  scaffold55|si     256385 AACTCTGA 256392
                               ?   
  rnd-1_family-        571 AACTNTGA 578

Matrix = 20p43g.matrix
Kimura (with divCpGMod) = 7.14
Transitions / transversions = 1.69 (27/16)
Gap_init rate = 0.05 (33 / 603), avg. gap size = 1.03 (34 / 33)


276 21.81 11.03 5.59 scaffold55|size686403 256275 256410 (427993) C rnd-1_family-554#Unknown (400) 143 1 m_b1105s001i61 157239

  scaffold55|si     256275 ATACAACATA----TAA---GTATACTCACGATACATGTATGCTT--TAT 256315
                                     ----   ---      --    v i  ? i ivi --   
C rnd-1_family-        143 ATACAACATAGAGATAATATGTATAC--ACGAAATATNTGTAACTAATAT 96

  scaffold55|si     256316 TATGTC--AGACTTGACTACACTTATAAAA----TAAGCGCGTATTACTG 256359
                              i  --   viv  --i      ii i ---- i    i ----   i
C rnd-1_family-         95 TATATCGCAGAACGGA--GCACTTACGAGAATTGTGAGCGTG----ACTA 52

  scaffold55|si     256360 ACCTTAAACATCTATCTCACTCCTAAACTCTGATTTACGGGCTCTCAGAC 256409
                            vv  v vi       ?v   vvi  v      i                
C rnd-1_family-         51 AAATTTATTATCTATCNAACTAACAACCTCTGACTTACGGGCTCTCAGAC 2

  scaffold55|si     256410 A 256410
                            
C rnd-1_family-          1 A 1

Matrix = 20p43g.matrix
Kimura (with divCpGMod) = 24.50
Transitions / transversions = 1.33 (16/12)
Gap_init rate = 0.10 (13 / 135), avg. gap size = 1.77 (23 / 13)


234 19.66 15.07 2.44 scaffold55|size686403 257805 257877 (426526) rnd-4_family-237#Unknown 15 96 (182) m_b1105s001i62 157240

  scaffold55|si     257805 GCTATAATAATGGGGTCGGTTATATGGAGCCCCCTGGG--TCCATCAGAC 257852
                            i     v  v    v i          i    --   -- i i  v   
  rnd-4_family-         15 GTTATAAAAAAGGGGGCAGTTATATGGAACCCC--GGGACTTCGTCTGAC 62

  scaffold55|si     257853 GAAACAAACT---------ACTTCGTCAGACGAA 257877
                                iv   ---------ii      v      
  rnd-4_family-         63 GAAACGCACTTTTCTAGTGGTTTCGTCTGACGAA 96

Matrix = 20p43g.matrix
Kimura (with divCpGMod) = 19.63
Transitions / transversions = 1.33 (8/6)
Gap_init rate = 0.06 (4 / 72), avg. gap size = 3.25 (13 / 4)


3999 8.77 4.21 5.85 scaffold55|size686403 257826 258467 (425936) genome_1_159620-9]7#Unspecified 1 632 (0) m_b1105s001i63 157241

  scaffold55|si     257826 ATATGGAGCCCCCTGGGTCCATCAGACGAAACAAACTACTTCGTCAGACG 257875
                                             iii               i             
  genome_1_1596          1 ATATGGAGCCCCCTGGGTTTGTCAGACGAAACAAACCACTTCGTCAGACG 50

  scaffold55|si     257876 AAGCATTTTTGTCAGTTAGGTGTCAGTTAGATGTCCAACTGACACCATTT 257925
                                                                             
  genome_1_1596         51 AAGCATTTTTGTCAGTTAGGTGTCAGTTAGATGTCCAACTGACACCATTT 100

  scaffold55|si     257926 TCAAGAAAAGGTATCCACTAGATTTAAAAACAAATTCAAATCGAAAACAC 257975
                                                                             
  genome_1_1596        101 TCAAGAAAAGGTATCCACTAGATTTAAAAACAAATTCAAATCGAAAACAC 150

  scaffold55|si     257976 ATTTTGTCAGACGAAATCACCAAACAGTCTTAGAGAAATAAATAAAATTG 258025
                               i  -------------  i  ---------     v vi    ---
  genome_1_1596        151 ATTTCGT-------------CAGAC---------GAAATCACCAAAA--- 175

  scaffold55|si     258026 CATGCTTACACTAGTAAACATGGTTTCGTAAGACGAAATCAAAAGTCTTA 258075
                           - vv    v -----------                             
  genome_1_1596        176 -AGTCTTAGA-----------GGTTTCGTAAGACGAAATCAAAAGTCTTA 213

  scaffold55|si     258076 AAGAAACAAAAAAAT-GCATGCTTACACTAGTAAACATGGTTTTGTAAGA 258124
                           v     i      v -                        i         
  genome_1_1596        214 CAGAAATAAAAAATTTGCATGCTTACACTAGTAAACATGGCTTTGTAAGA 263

  scaffold55|si     258125 CGAAATCAAACGTCTTAGAGAAATAAAAAATTTGCATGCTTACACTAGTA 258174
                                  i  v             i                         
  genome_1_1596        264 CGAAATCGAAAGTCTTAGAGAAATGAAAAATTTGCATGCTTACACTAGTA 313

  scaffold55|si     258175 AACATGGTTTCGTAAGACGAAATCATGCATAGGTAATAAGACAAAAGAGG 258224
                                                 i      vvv    v v         i 
  genome_1_1596        314 AACATGGTTTCGTAAGACGAAACCATGCAACTGTAAAATGACAAAAGAAG 363

  scaffold55|si     258225 GAATCGATCTTCTGTCCAGAAATAATGCATTGTACACATTTACCACATAG 258274
                                  v ii         ii i     v   vv  v      i     
  genome_1_1596        364 GAATCGAACCCCTGTCCAGAGGTGATGCAATGTCAACCTTTACCGCATAG 413

  scaffold55|si     258275 CCTTAGC--------------------------AATATATAGATAGCAAA 258298
                                  --------------------------            ii   
  genome_1_1596        414 CCTTAGCACACCTGGAAAGCTCAGTGTTTTTTAAATATATAGATAATAAA 463

  scaffold55|si     258299 TGTTAATTTGTAAGTTCTGTTAAAACAAGCTCCTGTCAGATAGGAACCAA 258348
                                v  i       iv        i v    v       v    v   
  genome_1_1596        464 TGTTATTTCGTAAGTTTAGTTAAAACGATCTCCGGTCAGATTGGAAGCAA 513

  scaffold55|si     258349 AATGGGATACCTTTTATCTTATATTCACATCTGTATTTGAACATACCCTC 258398
                                                       i                     
  genome_1_1596        514 AATGGGATACCTTTTATCTTATATTCACGTCTGTATTTGAACATACCCTC 563

  scaffold55|si     258399 GATCCGTTTTGTCAGACAAAACACCTAACTAACTTGGTTTCGTCTGACGG 258448
                                    i       i                          v    i
  genome_1_1596        564 GATCCGTTTCGTCAGACGAAACACCTAACTAACTTGGTTTCGTCAGACGA 613

  scaffold55|si     258449 ACCCAGGGGGCTCCATATA 258467
                                              
  genome_1_1596        614 ACCCAGGGGGCTCCATATA 632

Matrix = 20p43g.matrix
Kimura (with divCpGMod) = 7.99
Transitions / transversions = 1.12 (28/25)
Gap_init rate = 0.06 (39 / 641), avg. gap size = 1.64 (64 / 39)


1125 15.45 8.52 6.55 scaffold55|size686403 258565 258834 (425569) C genome_6_9737#DNA (0) 726 452 m_b1105s001i64 157242

  scaffold55|si     258565 TGTTGGGCCCCAAAAAGGCACCGGCCCCTTGCTGGAACTGGGACCTCATT 258614
                                            vi         v                vvv  
C genome_6_9737        726 TGTTGGGCCCCAAAAAGCTACCGGCCCCGTGCTGGAACTGGGACCGACTT 677

  scaffold55|si     258615 TTCGCCCCGTGCTTGAACTGGGACGCCGACAGCCCTGTTGTGGCATCGGC 258664
                                        v                     i         ii   
C genome_6_9737        676 TTCGCCCCGTGCTGGAACTGGGACGCCGACAGCCCCGTTGTGGCACTGGC 627

  scaffold55|si     258665 CAGAAAAACACGATCGAGTGAAGATTCGGGGCAATTTTTTAGTCAAAGTA 258714
                             vv     i     vi    v    i    vv    i  i  ii     
C genome_6_9737        626 CATCAAAACGCGATCTGGTGACGATTTGGGGACATTTCTTGGTTGAAGTA 577

  scaffold55|si     258715 GAGAGTTAGGAGTACCC---------------------CTTCTCTGACAT 258743
                              vv            ---------------------  vi        
C genome_6_9737        576 GAGCCTTAGGAGTACCCGAACGCAAAAATTCTGACAGGCTGTTCTGACAT 527

  scaffold55|si     258744 AAGTAAATAGAGTTATAGCGGCCATCTGGCCCATTCCACATCATTGCTCA 258793
                                i    - ii  --i  --    vv v    -   v    i  ---
C genome_6_9737        526 AAGTAGATAG-GCCAT--TGG--ATCTTTCGCATT-CACTTCATCGC--- 486

  scaffold55|si     258794 CATCGCGATTCTTGTGGATC--GCGGCCATCATCCAACGCACC 258834
                               i -------       --v  --    i           
C genome_6_9737        485 CATCAC-------GTGGATCTTTCG--CATCGTCCAACGCACC 452

Matrix = 20p43g.matrix
Kimura (with divCpGMod) = 15.58
Transitions / transversions = 0.95 (19/20)
Gap_init rate = 0.07 (20 / 269), avg. gap size = 2.05 (41 / 20)


2613 2.68 0.34 0.00 scaffold55|size686403 258835 259132 (425271) genome_7_18274#LTR/Gypsy 250 548 (208) m_b1105s001i65 157243

  scaffold55|si     258835 GGAGCTCAGGGAAATTACGTCTCATTGGCTCTTATGGCCGAAATTAGCTT 258884
                                                 v                     v     
  genome_7_1827        250 GGAGCTCAGGGAAATTACGTCTAATTGGCTCTTATGGCCGAAATAAGCTT 299

  scaffold55|si     258885 TT-GTCATGCGAGTCAAGTGTGAGTACCATACTAGATCCCAGATCGTGAT 258933
                             -    i                                          
  genome_7_1827        300 TTTGTCACGCGAGTCAAGTGTGAGTACCATACTAGATCCCAGATCGTGAT 349

  scaffold55|si     258934 CGTTACTAGAAAATAATTTAAATCACGCGCCATTCACGACATTATACACG 258983
                                                                      v      
  genome_7_1827        350 CGTTACTAGAAAATAATTTAAATCACGCGCCATTCACGACATTTTACACG 399

  scaffold55|si     258984 CTCTCTTCAGAATGGCTGTTTCATTAGAAAAGGCATTAAGGCCGCTTGCA 259033
                                                          i                  
  genome_7_1827        400 CTCTCTTCAGAATGGCTGTTTCATTAGAAAAAGCATTAAGGCCGCTTGCA 449

  scaffold55|si     259034 GGACGTTTTACGCGCTCTCATCCTTTCTTCTGAAAAAAGGAAGAGAGCGT 259083
                             v                                               
  genome_7_1827        450 GGCCGTTTTACGCGCTCTCATCCTTTCTTCTGAAAAAAGGAAGAGAGCGT 499

  scaffold55|si     259084 GTAAAACGGCATGTAGGCGGCCTACATGCCTTTTTAGATACAACATGCC 259132
                                                                      v i   
  genome_7_1827        500 GTAAAACGGCATGTAGGCGGCCTACATGCCTTTTTAGATACAAGACGCC 548

Matrix = 20p43g.matrix
Kimura (with divCpGMod) = 2.11
Transitions / transversions = 0.60 (3/5)
Gap_init rate = 0.00 (1 / 297), avg. gap size = 1.00 (1 / 1)


1803 18.07 0.00 11.88 scaffold55|size686403 259207 259677 (424726) genome_12_19227#DNA 365 785 (0) m_b1105s001i66 157244

  scaffold55|si     259207 TTGTTGTCTCATAAGGAAAAAAACATGTCAATACATTAGTGCCACATTGG 259256
                                  v              v     i v             vv    
  genome_12_192        365 TTGTTGTGTCATAAGGAAAAAATCATGTTACTACATTAGTGCCAATTTGG 414

  scaffold55|si     259257 GACGTCCCAAAATGGCACTGCATCTACAGTCCAAAAAAACAAACAGATTT 259306
                             iv       v        v  iv     v v    v  viv ii    
  genome_12_192        415 GATTTCCCAAATTGGCACTGGATTGACAGTGCTAAAACACTGTCGAATTT 464

  scaffold55|si     259307 CAAACTACATACTTATGTACCCTCATCAGTGACAATTCGGGGTGCCCCAA 259356
                                          v        v      v   vvi    i       
  genome_12_192        465 CAAACTACATACTTAAGTACCCTCTTCAGTGCCAAAGTGGGGCGCCCCAA 514

  scaffold55|si     259357 ACTGGCACCGGTGCCGGTTTGGGGCGCCCCATGGTGGCTCTGGTGCCACA 259406
                            v      ii   i  ivv     i      vv     v         vi
  genome_12_192        515 AATGGCACTAGTGTCGAAATGGGGTGCCCCAATGTGGCACTGGTGCCAAG 564

  scaffold55|si     259407 ACAGGGCCAGTGCCAATTCGGGGTTTCGAGACGAAAGTTCAGTTCCAGCA 259456
                             i        i               --- i    i-------------
  genome_12_192        565 ACGGGGCCAGTACCAATTCGGGGTTTC---ATGAAAA------------- 598

  scaffold55|si     259457 CGGGGCGTCCAGTTCCAGCACGGGGTATCCAGTTCCAGCACGGGGCGCCC 259506
                           -----v          i       -ii         i       -     
  genome_12_192        599 -----AGTCCAGTTCCGGCACGGG-CGTCCAGTTCCGGCACGGG-CGCCC 641

  scaffold55|si     259507 AGTTCCAGCACGGGACATGTCGAAATCACATTTTTGGTCCCAGTTCCAGC 259556
                                         - i---     ---------------- i ivv iv
  genome_12_192        642 AGTTCCAGCACGGG-CG---CGAAA----------------AATCGAAAA 671

  scaffold55|si     259557 ACGGGGCGCCCCGTTGTGGCACGGTGCCACAACGGGGCTGTCGGCGTCCC 259606
                              ------     vvi            v             iv     
  genome_12_192        672 ACG------CCCGTGCCGGCACGGTGCCAAAACGGGGCTGTCGAGGTCCC 715

  scaffold55|si     259607 AGTTCCAGCACGGGGCGAAAATGCGGTCCCAGTTCCAGCACAGGGCCGGT 259656
                                 i    -         vv  vv         i    i     v  
  genome_12_192        716 AGTTCCGGCAC-GGGCGAAAAATCGCGCCCAGTTCCGGCACGGGGCCTGT 764

  scaffold55|si     259657 GCCTTTTTGGGGCCCAACACA 259677
                              vv     vi       i 
  genome_12_192        765 GCCAATTTGGTACCCAACATA 785

Matrix = 20p43g.matrix
Kimura (with divCpGMod) = 17.02
Transitions / transversions = 0.79 (33/42)
Gap_init rate = 0.11 (50 / 470), avg. gap size = 1.00 (50 / 50)


14072 11.85 3.77 1.12 scaffold55|size686403 259865 262117 (422286) rnd-5_family-664#Unknown 1 2312 (201) m_b1105s001i67 157245

  scaffold55|si     259865 TGTACAAAAATTACGTCAAGTTTTTTACCTGATGTAATTATATATTTACA 259914
                                                i----      i   ?v -        i 
  rnd-5_family-          1 TGTACAAAAATTACGTCAAGTC----ACCTGACGTANAT-TATATTTATA 45

  scaffold55|si     259915 GGCCCCTGAACAACCGTA------GGTAATGACTGTAAGGTGCAAGACCT 259958
                           i         ii      ------         i       i  ii  v 
  rnd-5_family-         46 AGCCCCTGAATGACCGTAACAGTTGGTAATGACCGTAAGGTACAGAACAT 95

  scaffold55|si     259959 TAACATTGCCTCTTTACTTACATTGTC---TTTATATGAAAA-TTGCAAA 260004
                             -                    v i ---v     i     - i  v  
  rnd-5_family-         96 TA-CATTGCCTCTTTACTTACATGGCCACTGTTATACGAAAAATCGCTAA 144

  scaffold55|si     260005 AAGTTTAAAAAATATCC---ATCTTAAAAACTGCCTAACATTGCTGTAGG 260051
                           i -- v           ---i   v   v                i    
  rnd-5_family-        145 GA--TGAAAAAATATCCCAAGTCTAAAACACTGCCTAACATTGCTATAGG 192

  scaffold55|si     260052 CCCACTTCTACCTGACAAAAAGTGCAGCGAAAAATATATCACTTAGTCTA 260101
                                        v            - i   v  ?              
  rnd-5_family-        193 CCCACTTCTACCTTACAAAAAGTGCA-CAAAATATNTATCACTTAGTCTA 241

  scaffold55|si     260102 CATAGTCAAGACATTTAAGGTAACAAACAGACCCTTGACACCATGTTCTA 260151
                             v i  v  v     ?                 v     v        v
  rnd-5_family-        242 CAGAATCTAGTCATTTNAGGTAACAAACAGACCCATGACAACATGTTCTC 291

  scaffold55|si     260152 CATGATAGAGCCCCACTGTATTGTTTACTGTG-CATGGAGGCTTTATCCT 260200
                                         v     v      iv  i-                 
  rnd-5_family-        292 CATGATAGAGCCCCTCTGTAATGTTTATGGTAACATGGAGGCTTTATCCT 341

  scaffold55|si     260201 TCTTTATGTGTTCCTGCTTTCGTATATGGAG------------------- 260231
                           v    v      i   ii             -------------------
  rnd-5_family-        342 GCTTTCTGTGTTTCTGTCTTCGTATATGGAGCTAAATCATCCCAAACACC 391

  scaffold55|si     260232 -----ACAGCCATGATACAGTCACTCCATTCCAAAAATGTGTTCTCTTTT 260276
                           -----   v     v                             v     
  rnd-5_family-        392 ATCCCACATCCATGTTACAGTCACTCCATTCCAAAAATGTGTTCACTTTT 441

  scaffold55|si     260277 GAGGCCACAATAACCCCCCTGTAACAGCAGTATGCTTAACAACTTGCATA 260326
                                 i     v   i   i        i i     v  v    v  i 
  rnd-5_family-        442 GAGGCCGCAATACCCCTCCTATAACAGCAATGTGCTTTACTACTTTCACA 491

  scaffold55|si     260327 ACCATCACGTTAGTGAAGAGGGTATAACCTTGGACAAGTACACCTCATCA 260376
                              i    i   i      i - v             i     i     v
  rnd-5_family-        492 ACCGTCACATTAATGAAGAAG-TCTAACCTTGGACAAATACACTTCATCT 540

  scaffold55|si     260377 CAACTCGTGAAGATTAATCTTGTGGAGATTGTACTCCATTTTCAAGAGGA 260426
                                vi   v               v              v-       
  rnd-5_family-        541 CAACTGATGACGATTAATCTTGTGGACATTGTACTCCATTTG-AAGAGGA 589

  scaffold55|si     260427 GATTCCTTAATAACACAGTAATCATAATAATGAAACAAATCATAATTACT 260476
                               v  i  v                        i v            
  rnd-5_family-        590 GATTGCTCAAAAACACAGTAATCATAATAATGAAATATATCATAATTACT 639

  scaffold55|si     260477 GCCCCACAAGGAAAACCAACTGAAAGAAATGCCAA--ATCAACTAATGAT 260524
                             i    ivi    -    v v   v         --             
  rnd-5_family-        640 GCTCCACGCAGAAA-CCAAATCAAACAAATGCCAATNATCAACTAATGAT 688

  scaffold55|si     260525 TGAAAGTTTCAAGATATCAGGAAGAAAGAGTTTAAGTGACTGCAAAATGA 260574
                                                                             
  rnd-5_family-        689 TGAAAGTTTCAAGATATCAGGAAGAAAGAGTTTAAGTGACTGCAAAATGA 738

  scaffold55|si     260575 GGAGGCCAAGCTTGTGCGTGCACACTAGTACATAGAATATTTAGACAGGA 260624
                                         --         i i    i  i  v          i
  rnd-5_family-        739 GGAGGCCAAGCTTG--CGTGCACACCAATACACAGGATTTTTAGACAGGG 786

  scaffold55|si     260625 CA-------AGCAATAAATTATAACTGATTGGCAACCATCAAAGCAGTGT 260667
                             -------    v                    ii              
  rnd-5_family-        787 CACAAGTCAAGCATTAAATTATAACTGATTGGCAGTCATCAAAGCAGTGT 836

  scaffold55|si     260668 GGCTCAACATTAAG---GATTCCCAACGACAGCAAATGCCTTCATCTGAG 260714
                            ? v       i  ---          i          ?           
  rnd-5_family-        837 GNCACAACATTGAGATTGATTCCCAACAACAGCAAATGNCTTCATCTGAG 886

  scaffold55|si     260715 AATGATGCACAGCACTATATGACTGGCAAGGACAAAGGACAAAATATGCA 260764
                                       i i          i          i             
  rnd-5_family-        887 AATGATGCACAGTATTATATGACTGACAAGGACAAAAGACAAAATATGCA 936

  scaffold55|si     260765 AACATTCAGGAGACATATATGCAATATCTTGAGGTGACATAAATGGTGGG 260814
                            -                           ii      v      i i   
  rnd-5_family-        937 A-CATTCAGGAGACATATATGCAATATCTCAAGGTGAAATAAATAGCGGG 985

  scaffold55|si     260815 TTGAAGATGCACATGCTAGGACAGAGGATACAGAATTTTGGGATTGGTGG 260864
                              vi                                             
  rnd-5_family-        986 TTGTGGATGCACATGCTAGGACAGAGGATACAGAATTTTGGGATTGGTGG 1035

  scaffold55|si     260865 GTGGAATAAGATCCCATTTTGCATGTAATGGAAGTGGCGATTATGAATGT 260914
                            i  v iv  v v i        i                          
  rnd-5_family-       1036 GCGGTACCAGTTGCTATTTTGCACGTAATGGAAGTGGCGATTATGAATGT 1085

  scaffold55|si     260915 TTGTTA---TGGTGCTTTTTTTCCTGCTGCGGTTGGTTGAGATCT-TTTG 260960
                            i  i --- i     v      vv     i       v      -i   
  rnd-5_family-       1086 TCGTCATTTTAGTGCTGTTTTTCAGGCTGCAGTTGGTTTAGATCTGCTTG 1135

  scaffold55|si     260961 TGAATGTGTGTTTCAAGCTGGAGTGTTTAGTGTTGGAGTGCTGTGGATGA 261010
                              v   i         i    i     i               v     
  rnd-5_family-       1136 TGATTGTATGTTTCAAGTTGGAATGTTTGGTGTTGGAGTGCTGTTGATGA 1185

  scaffold55|si     261011 TGTTGAGGTAGC--TGTTTGTACTGTGTTGGAGGTTGCACCATTTTGTTG 261058
                            v          --    v i i              ii     v     
  rnd-5_family-       1186 TTTTGAGGTAGCTGTGTTGGCATTGTGTTGGAGGTTGTGCCATTGTGTTG 1235

  scaffold55|si     261059 TTATTATTTG---------------TCTCCCTTCTTATACTCTCTCAACT 261093
                            i  v    ?---------------       i               v 
  rnd-5_family-       1236 TCATGATTTNATGCATAGTAGTAACTCTCCCTCCTTATACTCTCTCAAAT 1285

  scaffold55|si     261094 CTACCATGATTATCAACAGTATTTGATGTCTATTGTCCAATAACACAACC 261143
                                             i      v   i ii  i              
  rnd-5_family-       1286 CTACCATGATTATCAACAATATTTGCTGTTTGCTGCCCAATAACACAACC 1335

  scaffold55|si     261144 AGTAATACCATGACCTGAAATATTACCATCTTCTCCCTTGGCAAAGACAG 261193
                                                 i        i        v     i   
  rnd-5_family-       1336 AGTAATACCATGACCTGAAATACTACCATCTCCTCCCTTGCCAAAGGCAG 1385

  scaffold55|si     261194 CATTGAAGCCATCTTCCACAGCTTGACAATTTTGGTAGCCAGGTGATATG 261243
                                          v             -         v     i    
  rnd-5_family-       1386 CATTGAAGCCATCTTGCACAGCTTGACAA-TTTGGTAGCAAGGTGGTATG 1434

  scaffold55|si     261244 AGTAGGGTACATTCTCATGGGACACCAAGGCTCTGGACC---TATACCCT 261290
                           ?     v i     v               i        ---  -     
  rnd-5_family-       1435 NGTAGGCTGCATTCACATGGGACACCAAGGTTCTGGACCACTTA-ACCCT 1483

  scaffold55|si     261291 GCACATTAGCTTCATGCTGATGGCGACTTTCCATTGCGGCATTGATGCCA 261340
                                                  vv i         i          v  
  rnd-5_family-       1484 GCACATTAGCTTCATGCTGATGGGCATTTTCCATTGTGGCATTGATGACA 1533

  scaffold55|si     261341 TGGTAAATTATTCTAATTTAGGTAGGTTTTGTTGTTCCAAAGTTTCAGAG 261390
                                       v      i    v                         
  rnd-5_family-       1534 TGGTAAATTATTATAATTTGGGTATGTTTTGTTGTTCCAAAGTTTCAGAG 1583

  scaffold55|si     261391 ATGATGGTATTGAGGATGTTGCTTCTGTTTTGTCGTCTTTGCTTGCCAGT 261440
                                                             vv i            
  rnd-5_family-       1584 ATGATGGTATTGAGGATGTTGCTTCTGTTTTGTCTGCCTTGCTTGCCAGT 1633

  scaffold55|si     261441 GATCTATGTGTTGGTACCAACT--TGAGAAACATGACATTGTGCAAAATG 261488
                                               i --  v        v    i         
  rnd-5_family-       1634 GATCTATGTGTTGGTACCAATTTGTGTGAAACATGTCATTATGCAAAATG 1683

  scaffold55|si     261489 ACATGCTGACACAAATAAGTGATGGGAAAGTTACTCTCATGTCCTGTTTC 261538
                                       i  i iv   i            i v   i        
  rnd-5_family-       1684 ACATGCTGACACGAACAGTTGACGGGAAAGTTACTTTGATGCCCTGTTTC 1733

  scaffold55|si     261539 ATCAAATTGCTTACAAATTAATAAATCGATTGTTCCACAACTACCTGTTG 261588
                                  v    i v           vv  v  i       i        
  rnd-5_family-       1734 ATCAAATGGCTTGCCAATTAATAAATATATGGTCCCACAACCACCTGTTG 1783

  scaffold55|si     261589 TCAGAATGGCAGCCGACAAGTTTATGAATAAGTATCACCAATTCATAAAA 261638
                            i           i               v  v v    v          
  rnd-5_family-       1784 TTAGAATGGCAGCTGACAAGTTTATGAATTAGAAGCACCTATTCATAAAA 1833

  scaffold55|si     261639 TGGCATGTTTCACATTATGTACGTATGGGCACAATACCCGCTGAAAACGT 261688
                                 i?       v v       iv   i v     v      v v  
  rnd-5_family-       1834 TGGCATANTTCACATAAGGTACGTACTGGCGCCATACCAGCTGAACAAGT 1883

  scaffold55|si     261689 GTCATTTTCC---TTGTAAAATGGCACTGCCGTAATAAAACTTCACTCAG 261735
                            i        ---  i       i       iv            i v  
  rnd-5_family-       1884 GCCATTTTCCCTTTTATAAAATGACACTGCCAAAATAAAACTTCATTAAG 1933

  scaffold55|si     261736 TGGATGTCATGTTATGACAAGCAATGTTCAGATTTGACATCATTGTTATT 261785
                             i                          vi   i    i   ii    v
  rnd-5_family-       1934 TGAATGTCATGTTATGACAAGCAATGTTCCAATTCGACACCATCATTATA 1983

  scaffold55|si     261786 CAAAGGGATCGGACATGAGTTGTTTCTAGATCAGCAGTGTCATGTTATGT 261835
                                    i        i                        v    i 
  rnd-5_family-       1984 CAAAGGGATTGGACATGAATTGTTTCTAGATCAGCAGTGTCATCTTATAT 2033

  scaffold55|si     261836 AATAATAATGGCAGCTGTTGACAATGCCATTTTATGAATTCTCACTTCCG 261885
                              v            i   i                 i v   i v  i
  rnd-5_family-       2034 AATTATAATGGCAGCTATTGGCAATGCCATTTTATGAACTATCATTGCCA 2083

  scaffold55|si     261886 GTGGTATAATGACATATCATAGACTGGTAACACATACTAGTAGCAGAACA 261935
                              i          i      v        i                i  
  rnd-5_family-       2084 GTGATATAATGACACATCATATACTGGTAATACATACTAGTAGCAGAGCA 2133

  scaffold55|si     261936 AGCAGGATCACAT----TTTCATTTTGGGTGCCATTTTGGATGCCACTTC 261981
                                        ---- vv  i    -----     v        i   
  rnd-5_family-       2134 AGCAGGATCACATTAAGTGGCACTTTG-----CATTTGGGATGCCATTTC 2178

  scaffold55|si     261982 ATGTTGCATGAGAAGTATTATACCTTTTAAAGTAGTCCCTAC-CTACGTA 262030
                           v        i       v       v     i v viv i  -  i vvi
  rnd-5_family-       2179 CTGTTGCATAAGAAGTAGTATACCTATTAAAATTGGTACCACACTGCCAG 2228

  scaffold55|si     262031 CCTACCTGTCAGGTGTATGTAGATGTGTATGGTTTTGT-ATTCTGTGCAC 262079
                            i  --   vv --         i            v -    i    i 
  rnd-5_family-       2229 CTTA--TGTACG--GTATGTAGACGTGTATGGTTTTTTGATTCCGTGCGC 2274

  scaffold55|si     262080 TCTGCTCTAGCTTGGCCATGTTCCTATTTCAACCAGGA 262117
                             i                       i         i 
  rnd-5_family-       2275 TCCGCTCTAGCTTGGCCATGTTCCTACTTCAACCAGAA 2312

Matrix = 20p43g.matrix
Kimura (with divCpGMod) = 12.09
Transitions / transversions = 1.26 (147/117)
Gap_init rate = 0.02 (46 / 2252), avg. gap size = 2.41 (111 / 46)


272 13.33 0.00 0.00 scaffold55|size686403 262114 262158 (422245) C rnd-5_family-412#Unknown (0) 158 114 m_b1105s001i68 157246

  scaffold55|si     262114 AGGAAGCTCATGGAGTGGCATAGTCTGGCATATTTTCCAGGGAGT 262158
                                 vvv     v                       v    i 
C rnd-5_family-        158 AGGAAGAGAATGGATTGGCATAGTCTGGCATATTTTCCCGGGAAT 114

Matrix = 20p43g.matrix
Kimura (with divCpGMod) = 14.74
Transitions / transversions = 0.20 (1/5)
Gap_init rate = 0.00 (0 / 44), avg. gap size = 0.0 (0 / 0)


509 25.23 3.54 9.52 scaffold55|size686403 262125 262435 (421968) rnd-4_family-92#Unknown 10 303 (201) m_b1105s001i69 157247

  scaffold55|si     262125 GGAGTGGCATAGTCTGGCATATTTTCCAGGGAGTAGGTGCAGCAAGTCTC 262174
                              v i                     v    ?    ii    i      
  rnd-4_family-         10 GGATTAGCATAGTCTGGCATATTTTCCCGGGANTAGGCACAGCGAGTCTC 59

  scaffold55|si     262175 CATTTCAAC-GGATATTG-CGAGAAACATGATTTGTACTCCTTTTAAGAG 262222
                           v        - i  i  ?-      --   v  v vv v i    vi  -
  rnd-4_family-         60 GATTTCAACTGAATGTTNTCGAGAA--ATGTTTAGATCGCTTTTTTGGA- 106

  scaffold55|si     262223 GTTTGCAAGGCGGTCTTTGA-CATTGGAAGCAAGATAGCAAGGACCAAAA 262271
                           --  v i  iv    v i  - i          i ii  i -vvi     
  rnd-4_family-        107 --TTTCGAGAAGGTCATCGACCGTTGGAAGCAAAACGGCGA-TCTCAAAA 153

  scaffold55|si     262272 CATTGAAGCCAATGTTACTATATCACAGAAAAG-TACAGTTGACTTTTCG 262320
                           vv   -v  v  ii  viv v  ----      - v --   -?  i   
  rnd-4_family-        154 GTTTG-CGCAAACATTTTGAGAT----GAAAAGCTTC--TTG-NTTCTCG 195

  scaffold55|si     262321 ---AGGGAAATTATGCCTTTTTATGCCC-AAAATGGCATGATTATGCCTA 262366
                           ---   v v v  v    vv   i ii -    v     iv iiv  v  
  rnd-4_family-        196 AAAAGGCACAATAAGCCTAGTTACGTTCGAAAAAGGCATACTCGAGCATA 245

  scaffold55|si     262367 ATTATGCCGGCATAAAACAGTATGCTCAATTATGCCT---TGTCTAGGCA 262413
                           v  i----      ------   vi----       v--- iii      
  rnd-4_family-        246 CTTG----GGCATA------TATTT----TTATGCCGGCATACTTAGGCA 281

  scaffold55|si     262414 TAATTATGTCACTTAGGCATAA 262435
                                   i  vvv        
  rnd-4_family-        282 TAATTATGCCAAAAAGGCATAA 303

Matrix = 20p43g.matrix
Kimura (with divCpGMod) = 27.09
Transitions / transversions = 0.87 (33/38)
Gap_init rate = 0.11 (35 / 310), avg. gap size = 1.11 (39 / 35)


576 14.58 1.04 0.00 scaffold55|size686403 262229 262324 (422079) C rnd-5_family-412#Unknown (60) 98 2 m_b1105s001i70 157246

  scaffold55|si     262229 AAGGCGGTCTTTGACATTGGAAGCAAGATAGCAAGGACCAAAA-CATTGA 262277
                               vv   v     i i        i  i  i          -      
C rnd-5_family-         98 AAGGATGTCATTGACGTCGGAAGCAAAATGGCGAGGACCAAAAACATTGA 49

  scaffold55|si     262278 AGCCAATGTTACTATATCACAGAAAAGTACAGTTGACTTTTCGAGGG 262324
                           v   i i       i  ??  v       ?   i             
C rnd-5_family-         48 CGCCGACGTTACTACATNNCACAAAAGTANAGTCGACTTTTCGAGGG 2

Matrix = 20p43g.matrix
Kimura (with divCpGMod) = 9.88
Transitions / transversions = 1.80 (9/5)
Gap_init rate = 0.01 (1 / 95), avg. gap size = 1.00 (1 / 1)


509 25.23 3.54 9.52 scaffold55|size686403 262125 262435 (421968) rnd-4_family-92#Unknown 10 303 (201) m_b1105s001i69 157247

  scaffold55|si     262125 GGAGTGGCATAGTCTGGCATATTTTCCAGGGAGTAGGTGCAGCAAGTCTC 262174
                              v i                     v    ?    ii    i      
  rnd-4_family-         10 GGATTAGCATAGTCTGGCATATTTTCCCGGGANTAGGCACAGCGAGTCTC 59

  scaffold55|si     262175 CATTTCAAC-GGATATTG-CGAGAAACATGATTTGTACTCCTTTTAAGAG 262222
                           v        - i  i  ?-      --   v  v vv v i    vi  -
  rnd-4_family-         60 GATTTCAACTGAATGTTNTCGAGAA--ATGTTTAGATCGCTTTTTTGGA- 106

  scaffold55|si     262223 GTTTGCAAGGCGGTCTTTGA-CATTGGAAGCAAGATAGCAAGGACCAAAA 262271
                           --  v i  iv    v i  - i          i ii  i -vvi     
  rnd-4_family-        107 --TTTCGAGAAGGTCATCGACCGTTGGAAGCAAAACGGCGA-TCTCAAAA 153

  scaffold55|si     262272 CATTGAAGCCAATGTTACTATATCACAGAAAAG-TACAGTTGACTTTTCG 262320
                           vv   -v  v  ii  viv v  ----      - v --   -?  i   
  rnd-4_family-        154 GTTTG-CGCAAACATTTTGAGAT----GAAAAGCTTC--TTG-NTTCTCG 195

  scaffold55|si     262321 ---AGGGAAATTATGCCTTTTTATGCCC-AAAATGGCATGATTATGCCTA 262366
                           ---   v v v  v    vv   i ii -    v     iv iiv  v  
  rnd-4_family-        196 AAAAGGCACAATAAGCCTAGTTACGTTCGAAAAAGGCATACTCGAGCATA 245

  scaffold55|si     262367 ATTATGCCGGCATAAAACAGTATGCTCAATTATGCCT---TGTCTAGGCA 262413
                           v  i----      ------   vi----       v--- iii      
  rnd-4_family-        246 CTTG----GGCATA------TATTT----TTATGCCGGCATACTTAGGCA 281

  scaffold55|si     262414 TAATTATGTCACTTAGGCATAA 262435
                                   i  vvv        
  rnd-4_family-        282 TAATTATGCCAAAAAGGCATAA 303

Matrix = 20p43g.matrix
Kimura (with divCpGMod) = 27.09
Transitions / transversions = 0.87 (33/38)
Gap_init rate = 0.11 (35 / 310), avg. gap size = 1.11 (39 / 35)


1328 11.06 1.80 2.26 scaffold55|size686403 262328 262549 (421854) C rnd-4_family-92#Unknown (7) 497 277 m_b1105s001i71 157248

  scaffold55|si     262328 TTATGCCTTTTTATGCC---CAAAATGGCATGATTATGCCTAATTATGCC 262374
                             i              --- i----   i i vv v  v          
C rnd-4_family-        497 TTGTGCCTTTTTATGCCTTTCG----GGCGTAAAAAGGCATAATTATGCC 452

  scaffold55|si     262375 GGCATAAAACAGTATGCTCAATTATGCCTTGTCTAGGCATAATTATGTCA 262424
                                    -       i  i         ?   i            i  
C rnd-4_family-        451 GGCATAAAA-AGTATGCCCAGTTATGCCTTNTCTGGGCATAATTATGCCA 403

  scaffold55|si     262425 CTTAGGCATAATTATGGTTTTTCAGGCATACTTGTGCTTTTCGAGAAAC- 262473
                           i        ?      vi                               -
C rnd-4_family-        402 TTTAGGCATNATTATGCCTTTTCAGGCATACTTGTGCTTTTCGAGAAACT 353

  scaffold55|si     262474 TTTCACCTAATTTTTGTTGAACACAAGTAGTGTAGAATTTATATGCCTTT 262523
                                         i                         v         
C rnd-4_family-        352 TTTCACCTAATTTTCGTTGAACACAAGTAGTGTAGAATTTTTATGCCTTT 303

  scaffold55|si     262524 TATGTCTTTTATGCCTTTTTATGCTT 262549
                               i     vv  v vv      i 
C rnd-4_family-        302 TATGCCTTTTTGGCATAATTATGCCT 277

Matrix = 20p43g.matrix
Kimura (with divCpGMod) = 10.65
Transitions / transversions = 1.18 (13/11)
Gap_init rate = 0.03 (7 / 221), avg. gap size = 1.29 (9 / 7)


1367 21.68 1.61 0.32 scaffold55|size686403 262576 262885 (421518) C scaffold170|size558746_(dbseq-nr_246)_[277812,288266]#LTR/Gypsy (5829) 4626 4313 m_b1105s001i72 157249

  scaffold55|si     262576 CACTGCAAACAAAAAACACCAGTAACCTGCCTGTACACTTGAGTGTACAG 262625
                                               i       v  i       i          
C scaffold170|s       4626 CACTGCAAACAAAAAACACCGGTAACCTCCCCGTACACTCGAGTGTACAG 4577

  scaffold55|si     262626 GCATGTAACCAGAGCCTCCCCAAATGGTACATTCCAGTAACCCAACTGTA 262675
                            v v  v   i     -   vi       iv    i      ivvvv   
C scaffold170|s       4576 GGAGGTTACCGGAGCC-CCCGGAATGGTATCTTCCGGTAACCTCCGGGTA 4528

  scaffold55|si     262676 CACTTCAGTAACTGTACAGCACACTAATGTAAGGGA-GGTTACTGGAGGG 262724
                                 v     iv v i i v    i    v    -      i    vv
C scaffold170|s       4527 CACTTCTGTAACCCTCCGGTAAACTAGTGTACGGGAGGGTTACCGGAGTC 4478

  scaffold55|si     262725 TTCCAGTGGGTTACTAGTCATTCCAGACCTCAACCAGTTTTTGCCTTTAC 262774
                            v  i vi      ii vv   iv     vvi vv  i   iivv    i
C scaffold170|s       4477 TACCGGGAGGTTACCGGAAATTTGAGACCAAGAGGAGCTTTCAGATTTAT 4428

  scaffold55|si     262775 TTTGACATACATAAGGAATTGGTA-TTTTTTGCAGGAAAACA-ACTTCTC 262822
                             iv  i   ivv           -      i          -       
C scaffold170|s       4427 TTCTACGTACGATAGGAATTGGTACTTTTTTACAGGAAAACAGACTTCTC 4378

  scaffold55|si     262823 AGTAAGATATAGAATCAATATCAATCTAAATAGTGTTTATAACTGCATGA 262872
                                 viv                    v     vi           v 
C scaffold170|s       4377 AGTAAGTCTTAGAATCAATATCAATCTAATTAGTGGCTATAACTGCATTA 4328

  scaffold55|si     262873 CATAG--GCCAAGAA 262885
                            v   --     i  
C scaffold170|s       4327 CTTAGTAGCCAAAAA 4313

Matrix = 20p43g.matrix
Kimura (with divCpGMod) = 21.17
Transitions / transversions = 0.81 (30/37)
Gap_init rate = 0.02 (5 / 309), avg. gap size = 1.20 (6 / 5)


15005 1.86 0.06 0.18 scaffold55|size686403 262870 264539 (419864) scaffold267|size214906_(dbseq-nr_44)_[101401,107772]#LTR/Gypsy 1 1668 (4704) m_b1105s001i73 157250

  scaffold55|si     262870 TGACATAGGCCAAGAATCTGGAGCTTCCAAGTGGAACTCCATAGGTCTCC 262919
                                                                             
  scaffold267|s          1 TGACATAGGCCAAGAATCTGGAGCTTCCAAGTGGAACTCCATAGGTCTCC 50

  scaffold55|si     262920 TTCACATTGTTTGATACAAAGGAAGGACTCAACAGTCATAGGATATGAGT 262969
                                                                             
  scaffold267|s         51 TTCACATTGTTTGATACAAAGGAAGGACTCAACAGTCATAGGATATGAGT 100

  scaffold55|si     262970 TTCTCAGAAACCATAGCCAATCAAGACTTTCCTTCCTAAGAATCCACCAT 263019
                                                                             
  scaffold267|s        101 TTCTCAGAAACCATAGCCAATCAAGACTTTCCTTCCTAAGAATCCACCAT 150

  scaffold55|si     263020 ACATATTGTAGGTGCTTTCTTAGGTTGAATATCCACTGGCAGCTTCCCTT 263069
                                         i                              i    
  scaffold267|s        151 ACATATTGTAGGTGTTTTCTTAGGTTGAATATCCACTGGCAGCTTTCCTT 200

  scaffold55|si     263070 CTCAGGAACCTTCCCATGGGACGGTTCCTTTAAGACAGTTGGATATGGGG 263119
                                                                             
  scaffold267|s        201 CTCAGGAACCTTCCCATGGGACGGTTCCTTTAAGACAGTTGGATATGGGG 250

  scaffold55|si     263120 CAGTCATGCAACTGCCACCTATCACTGCCAATCTCTTAATGATCATTTAT 263169
                                          v                v                 
  scaffold267|s        251 CAGTCATGCAACTGCAACCTATCACTGCCAATATCTTAATGATCATTTAT 300

  scaffold55|si     263170 GTCTCATTCGAACATGATGCATGTCTCACTTGTAAAACCTAAATGATAAG 263219
                                    i                                        
  scaffold267|s        301 GTCTCATTCAAACATGATGCATGTCTCACTTGTAAAACCTAAATGATAAG 350

  scaffold55|si     263220 CTCACAATTTACCAACAACAACAATCTCTATTACCCTATCTACGCCAATA 263269
                                                                        i    
  scaffold267|s        351 CTCACAATTTACCAACAACAACAATCTCTATTACCCTATCTACGCTAATA 400

  scaffold55|si     263270 GGTATTTAGTATTTTTTTCACCCAAACGGCTTAGGTCACTATCTATAGAT 263319
                                           v  v                              
  scaffold267|s        401 GGTATTTAGTATTTTTATCTCCCAAACGGCTTAGGTCACTATCTATAGAT 450

  scaffold55|si     263320 AGCCG-TTTCCGCGACCTTCTCGCGTGAAAGCCAACGAAAAGTTTTTTTT 263368
                                -                                        --  
  scaffold267|s        451 AGCCGCTTTCCGCGACCTTCTCGCGTGAAAGCCAACGAAAAGTTTT--TT 498

  scaffold55|si     263369 CCCTCCACTCCGTCACTCGTGCTCCGTTGAGCAGGCAGATCCGTCATCAG 263418
                                                        v   i     i     i    
  scaffold267|s        499 CCCTCCACTCCGTCACTCGTGCTCCGTTGCGCAAGCAGACCCGTCGTCAG 548

  scaffold55|si     263419 CTACGTCATACGAGAGTGTGCAAAACGCAACTACGTCGCGTCAGCCACGA 263468
                                                                             
  scaffold267|s        549 CTACGTCATACGAGAGTGTGCAAAACGCAACTACGTCGCGTCAGCCACGA 598

  scaffold55|si     263469 GAATTCGCGCACGTCAGCGGTACCCCTAGGAGCTTTTTTAAGGCCCTATT 263518
                                                                             
  scaffold267|s        599 GAATTCGCGCACGTCAGCGGTACCCCTAGGAGCTTTTTTAAGGCCCTATT 648

  scaffold55|si     263519 CATCAGTACACGCCTAGGTGACGCACTTAAGAGAATGAGCACCTCAAAGG 263568
                                        i                                 i  
  scaffold267|s        649 CATCAGTACACGCTTAGGTGACGCACTTAAGAGAATGAGCACCTCAAGGG 698

  scaffold55|si     263569 CAGTCCCTAATGGACTTAAAAGCCAAGAGTGTGAGAGGAACCCGGGACGG 263618
                                   i                                         
  scaffold267|s        699 CAGTCCCTGATGGACTTAAAAGCCAAGAGTGTGAGAGGAACCCGGGACGG 748

  scaffold55|si     263619 AATAAGCCGCCCGTACCATACATACCCGAAAGAGATGTAGTTCAAGATGC 263668
                                         v                 i                 
  scaffold267|s        749 AATAAGCCGCCCGTTCCATACATACCCGAAAGGGATGTAGTTCAAGATGC 798

  scaffold55|si     263669 TTTGGCAGTAGATACTACAGCCAGCACGATGAAGCTCACCCTACCTGGTA 263718
                                             v                               
  scaffold267|s        799 TTTGGCAGTAGATACTACCGCCAGCACGATGAAGCTCACCCTACCTGGTA 848

  scaffold55|si     263719 AGGTAGAGCTGAGGGTATCCGTATGGTCAAACGGTACCCCTGAGCAATTC 263768
                                                                             
  scaffold267|s        849 AGGTAGAGCTGAGGGTATCCGTATGGTCAAACGGTACCCCTGAGCAATTC 898

  scaffold55|si     263769 CTGATGCATGTCCAAGCAGCCCTGGATGCCGTGAGGCAGAAGGGCCTTGA 263818
                                                                             
  scaffold267|s        899 CTGATGCATGTCCAAGCAGCCCTGGATGCCGTGAGGCAGAAGGGCCTTGA 948

  scaffold55|si     263819 TACAGCATATGATAAAGTCTGCAAGGACCAGAAGGAATGCATCAAGAAGG 263868
                              i                                v             
  scaffold267|s        949 TACGGCATATGATAAAGTCTGCAAGGACCAGAAGGATTGCATCAAGAAGG 998

  scaffold55|si     263869 CAACCAAGGCCGAAGAAGCTTTTAAAAGTTACTCGGGATCGGATGCGAAT 263918
                               v                                             
  scaffold267|s        999 CAACAAAGGCCGAAGAAGCTTTTAAAAGTTACTCGGGATCGGATGCGAAT 1048

  scaffold55|si     263919 CCTCCCAAAGAAAAGGCTTATGAAAAGGCCCTAGAAGCCGCCAAGAAAGC 263968
                                 i                                  v        
  scaffold267|s       1049 CCTCCCGAAGAAAAGGCTTATGAAAAGGCCCTAGAAGCCGCAAAGAAAGC 1098

  scaffold55|si     263969 TGACGAGGCTGTTATGTCCGTCATCAATCAAGTGTTCAGCCTCTACTCCA 264018
                                         i                                   
  scaffold267|s       1099 TGACGAGGCTGTTACGTCCGTCATCAATCAAGTGTTCAGCCTCTACTCCA 1148

  scaffold55|si     264019 ACCTACTCACGGAGGAAGCAAGGCGCCCCTGGAAGAAGATCGTGAGTGAA 264068
                                                                             
  scaffold267|s       1149 ACCTACTCACGGAGGAAGCAAGGCGCCCCTGGAAGAAGATCGTGAGTGAA 1198

  scaffold55|si     264069 CAAATTGACTGTTCTCCATGGACAGATATCTACGGGGAAGAACATCCCGA 264118
                                                  i         -                
  scaffold267|s       1199 CAAATTGACTGTTCTCCATGGACGGATATCTAC-GGGAAGAACATCCCGA 1247

  scaffold55|si     264119 GAAGCGTGAGCAGTCTTGGGGGTCATTCATGGAATGCGTCAGCTTCCATT 264168
                                                                             
  scaffold267|s       1248 GAAGCGTGAGCAGTCTTGGGGGTCATTCATGGAATGCGTCAGCTTCCATT 1297

  scaffold55|si     264169 TGTTGACCGTGTTCCGTAATGACGCTGCTGAGACCCAGCGCTTCTACATC 264218
                                                                            v
  scaffold267|s       1298 TGTTGACCGTGTTCCGTAATGACGCTGCTGAGACCCAGCGCTTCTACATA 1347

  scaffold55|si     264219 AGTAACGGGTTGAAGAAGCCCAACAGGGTTCCGATTCGCCAGTTCATCAG 264268
                                                                             
  scaffold267|s       1348 AGTAACGGGTTGAAGAAGCCCAACAGGGTTCCGATTCGCCAGTTCATCAG 1397

  scaffold55|si     264269 CCGCATCCAGCAGCTGAATGGCTACTTGGACTTATTGCCCTGTCTTTACT 264318
                                                                             
  scaffold267|s       1398 CCGCATCCAGCAGCTGAATGGCTACTTGGACTTATTGCCCTGTCTTTACT 1447

  scaffold55|si     264319 ACTCCAACCGTGCCACCAAGCTCACCACTGCGGTGAAGCCGTTTGATGAT 264368
                                                         i            i     i
  scaffold267|s       1448 ACTCCAACCGTGCCACCAAGCTCACCACTGTGGTGAAGCCGTTCGATGAC 1497

  scaffold55|si     264369 CCGGACCTAGCTAGTCACATATTACGCATGGTCCCAAGGAATTGGCAAGA 264418
                                                                             
  scaffold267|s       1498 CCGGACCTAGCTAGTCACATATTACGCATGGTCCCAAGGAATTGGCAAGA 1547

  scaffold55|si     264419 CCAATACGAACTCAGTGGGGCATCGGTACCCCAGAGCGTTCGGAAGCTTC 264468
                                                                             
  scaffold267|s       1548 CCAATACGAACTCAGTGGGGCATCGGTACCCCAGAGCGTTCGGAAGCTTC 1597

  scaffold55|si     264469 TAGAAGCACTCGAACGCATCGAAAAGGCTTATCCAACCGACAAGGATCGT 264518
                                           i                                 
  scaffold267|s       1598 TAGAAGCACTCGAACGTATCGAAAAGGCTTATCCAACCGACAAGGATCGT 1647

  scaffold55|si     264519 GATGGGCCTAAAAGCTCTGCG 264539
                                      i         
  scaffold267|s       1648 GATGGGCCTAAGAGCTCTGCG 1668

Matrix = 20p43g.matrix
Kimura (with divCpGMod) = 1.55
Transitions / transversions = 1.82 (20/11)
Gap_init rate = 0.00 (4 / 1669), avg. gap size = 1.00 (4 / 4)


358 19.76 3.24 17.90 scaffold55|size686403 264540 264724 (419679) C genome_11_2781#DNA (4) 195 34 m_b1105s001i74 157251

  scaffold55|si     264540 CTATGTTGGGTTTGTCGGGGACACGACATGTCTTCGGAGGCTCTCAAAAG 264589
                                     vv     v -               v      vi   ---
C genome_11_278        195 CTATGTTGGGAATGTCGTG-ACACGACATGTCTTCTGAGGCTGCCAA--- 150

  scaffold55|si     264590 AAAGTCTTTTGTCACGTC---ATATGACACGAGTGACATGTCGCAAGATG 264636
                           ---- i ii    ii   --- i   v   i i---- v    ii v   
C genome_11_278        149 ----TTTCCTGTCGTGTCGCGACATGTCACAAA----AAGTCGTGACATG 108

  scaffold55|si     264637 TCACCGAGACATGTCGCGACAT-TAGGGGTTTACAAGATGGCCCAAAGAA 264685
                              -   ---            -  i  vi  - ---i  v v   --  
C genome_11_278        107 TCA-CGA---ATGTCGCGACATATAAGGCCTT-C---GTGTCACAA--AA 68

  scaffold55|si     264686 AGTCGCCGTGTCGCGACATTT-CG-AAGATGGCGACATGTC 264724
                            i   -------         -  -ivv i           
C genome_11_278         67 AATCG-------GCGACATTTACGTGTCACGGCGACATGTC 34

Matrix = 20p43g.matrix
Kimura (with divCpGMod) = 20.07
Transitions / transversions = 1.31 (17/13)
Gap_init rate = 0.18 (33 / 184), avg. gap size = 1.06 (35 / 33)


478 17.14 3.77 0.92 scaffold55|size686403 264557 264662 (419741) rnd-1_family-1278#Unknown 18 126 (254) m_b1105s001i75 157252

  scaffold55|si     264557 GGGACACGACATGTCTTCGGAGGCTCTCAAAAGAAAGTCTTTTGTCACGT 264606
                                 ?        ?i  ii       -    v   vv  v        
  rnd-1_family-         18 GGGACANGACATGTCNCCGAGGGCTCTC-AAAGTAAGAATTGTGTCACGT 66

  scaffold55|si     264607 CATATGACACGAGT---GACATGTCGCAAGATGTCACCGAGACATGTCG- 264652
                            v vv  ?   vv ---         ii i     i vi          -
  rnd-1_family-         67 CTTCGGANACGTTTGAAGACATGTCGTGAAATGTCGCGAAGACATGTCGA 116

  scaffold55|si     264653 CGACATTAGG 264662
                                     
  rnd-1_family-        117 CGACATTAGG 126

Matrix = 20p43g.matrix
Kimura (with divCpGMod) = 19.00
Transitions / transversions = 0.80 (8/10)
Gap_init rate = 0.03 (3 / 105), avg. gap size = 1.67 (5 / 3)


358 19.76 3.24 17.90 scaffold55|size686403 264540 264724 (419679) C genome_11_2781#DNA (4) 195 34 m_b1105s001i74 157251

  scaffold55|si     264540 CTATGTTGGGTTTGTCGGGGACACGACATGTCTTCGGAGGCTCTCAAAAG 264589
                                     vv     v -               v      vi   ---
C genome_11_278        195 CTATGTTGGGAATGTCGTG-ACACGACATGTCTTCTGAGGCTGCCAA--- 150

  scaffold55|si     264590 AAAGTCTTTTGTCACGTC---ATATGACACGAGTGACATGTCGCAAGATG 264636
                           ---- i ii    ii   --- i   v   i i---- v    ii v   
C genome_11_278        149 ----TTTCCTGTCGTGTCGCGACATGTCACAAA----AAGTCGTGACATG 108

  scaffold55|si     264637 TCACCGAGACATGTCGCGACAT-TAGGGGTTTACAAGATGGCCCAAAGAA 264685
                              -   ---            -  i  vi  - ---i  v v   --  
C genome_11_278        107 TCA-CGA---ATGTCGCGACATATAAGGCCTT-C---GTGTCACAA--AA 68

  scaffold55|si     264686 AGTCGCCGTGTCGCGACATTT-CG-AAGATGGCGACATGTC 264724
                            i   -------         -  -ivv i           
C genome_11_278         67 AATCG-------GCGACATTTACGTGTCACGGCGACATGTC 34

Matrix = 20p43g.matrix
Kimura (with divCpGMod) = 20.07
Transitions / transversions = 1.31 (17/13)
Gap_init rate = 0.18 (33 / 184), avg. gap size = 1.06 (35 / 33)


13 21.86 0.00 6.67 scaffold55|size686403 264731 264778 (419625) (TAG)n#Simple_repeat 1 45 (0) m_b1105s252i0 157253

  scaffold55|si     264731 TAGTAGTACTTACTAGTAGTAATTGTTAGTAGCAATACTAGGTGGTAG 264778
                                   -v  v        i v -      i i  v  -  i    
  (TAG)n#Simple          1 TAGTAGTA-GTAGTAGTAGTAGTAG-TAGTAGTAGTAGTA-GTAGTAG 45

Matrix = Unknown
Transitions / transversions = 1.00 (4/4)
Gap_init rate = 0.06 (3 / 47), avg. gap size = 1.00 (3 / 3)


662 1.23 8.64 0.00 scaffold55|size686403 264789 264869 (419534) rnd-1_family-969#Unknown 1 88 (0) m_b1105s001i76 157254

  scaffold55|si     264789 AACATTAATGAATTGCTTTTACAATAACCAACTTGGAAAGTGAT------ 264832
                                                                       ------
  rnd-1_family-          1 AACATTAATGAATTGCTTTTACAATAACCAACTTGGAAAGTGATCGGGTA 50

  scaffold55|si     264833 -CTGAGCACTAATTTTGCACCACAATTAGCTCATGATG 264869
                           - i                                   
  rnd-1_family-         51 GCCGAGCACTAATTTTGCACCACAATTAGCTCATGATG 88

Matrix = 20p43g.matrix
Kimura (with divCpGMod) = 0.12
Transitions / transversions = 1.00 (1/0)
Gap_init rate = 0.03 (2 / 80), avg. gap size = 3.50 (7 / 2)

400 11.58 14.74 0.00 scaffold55|size686403 264818 264912 (419491) rnd-1_family-1071#Unknown 815 923 (70) m_b1105s001i77 157254

  scaffold55|si     264818 AACTTGGAAAGTGATCTG--------AGCACTAATTTTGCACCACAATTA 264859
                             v           ? ? --------    iv              vi  
  rnd-1_family-        815 AAATTGGAAAGTGANCNGGGTAGCCGAGCATAAATTTTGCACCACATCTA 864

  scaffold55|si     264860 GCTCATGATGCACTAATTC----AATAAAGCTAATTATTATAAAATAAA- 264904
                            ?          i      ----    v i              v v? -
  rnd-1_family-        865 GNTCATGATGCATTAATTCGGTAAATACAACTAATTATTATAAACTTNAC 914

  scaffold55|si     264905 -ATACAATA 264912
                           - i      
  rnd-1_family-        915 TACACAATA 923

Matrix = 20p43g.matrix
Kimura (with divCpGMod) = 13.20
Transitions / transversions = 0.83 (5/6)
Gap_init rate = 0.04 (4 / 94), avg. gap size = 3.50 (14 / 4)


550 11.47 4.76 3.12 scaffold55|size686403 264935 265060 (419343) C rnd-4_family-49#Unknown (741) 490 363 m_b1105s001i78 157255

  scaffold55|si     264935 ATANNNNNNNNNNGCG-GGTTGGTGGCAAGTAACAATTTAATTGAAAAAA 264983
                              ??????????   -  i      v v                     
C rnd-4_family-        490 ATATCCGCAGGTTGCGTGGCTGGTGGAACGTAACAATTTAATTGAAAAAA 441

  scaffold55|si     264984 ATGC--GTGTG-GTGTCAGAGCGAAAAATTGACGAAACAAAAAAACTACA 265030
                              i--  i  -   iiv --        i   i            i v 
C rnd-4_family-        440 ATGTTAGTATGNGTGCTTG--CGAAAAATCGACAAAACAAAAAAACCAGA 393

  scaffold55|si     265031 TGGATTCTCACCTTGGC--GGTTGGATGGTCG 265060
                           v   i        --  --             
C rnd-4_family-        392 AGGACTCTCACCT--GCCTGGTTGGATGGTCG 363

Matrix = 20p43g.matrix
Kimura (with divCpGMod) = 12.83
Transitions / transversions = 1.80 (9/5)
Gap_init rate = 0.06 (8 / 125), avg. gap size = 1.25 (10 / 8)

1992 19.30 7.11 5.32 scaffold55|size686403 264949 265539 (418864) C rnd-4_family-49#Unknown (200) 1031 431 m_b1105s001i79 157255

  scaffold55|si     264949 CGGGTTGGTGGCAAGTAACAATTTAATTGAAAAAAAT----GCGTGTGGT 264994
                                v  v   ivi             vi       ----  -  vv  
C rnd-4_family-       1031 CGGGTGGGAGGCGTATAACAATTTAATTTGAAAAAATATTAGC-TGATGT 983

  scaffold55|si     264995 GTCAGAGCGAAAAATTGACGAAACAAAAAAACTACATGGATTCTCACCT- 265043
                             vv v        v i  i v     ?    i v v   i        -
C rnd-4_family-        982 GTGTGTGCGAAAAAGTAACAACACAAANAAACCAGAAGGACTCTCACCTG 933

  scaffold55|si     265044 --TGGCGGTTGGA-TGGTCGGCTAGCTGTTGTTGCTAGCTAGTCGGCGCG 265090
                           --   vi ?v   -   iii - i    ivi   v i      i      
C rnd-4_family-        932 CCTGGGAGNAGGACTGGCTAG-TGGCTGCGATTGATGGCTAGTTGGCGCG 884

  scaffold55|si     265091 G------------CCTAATTCGCACTGTGGGCTGAGATATCCCAGTGCGG 265128
                            ------------   ii   v  v         i   i   vv vvi i
C rnd-4_family-        883 GAGGGCGGCAGGTCCTGGTTCCCAATGTGGGCTGGGATGTCCATGGTTGA 834

  scaffold55|si     265129 GTTGGTGGCACGTAACAATTTAATTGAAAAAAAT--GTTAGTATGAGGGT 265176
                             v  v                            -- i ii i  vvv  
C rnd-4_family-        833 GTGGGAGGCACGTAACAATTTAATTGAAAAAAATTAGCTGATGTGTCTGT 784

  scaffold55|si     265177 G-TGCGAAAAATTGACGAAACACAAAAACCAGATGGATTCTCACCTTGCC 265225
                            -  -     iv   --i    v v        vii            vv
C rnd-4_family-        783 GATG-GAAAAGGTGA--GAACAAACAAACCAGAGAAATTCTCACCTTGGG 737

  scaffold55|si     265226 GGTGGGATAGTCGGCTAGCTGTTGTTACTAGCTAGTTGGCGCTGAGGTTG 265275
                           i vi i iv v  vv      iv    vii           ---------
C rnd-4_family-        736 AGAAGAACTGGCGTGTAGCTGCGGTTAGCGGCTAGTTGGCG--------- 696

  scaffold55|si     265276 GCGCGGCCTAATTCGCTCTGTGGGCTGAGATATCCCAGTGCGGGTTGGTG 265325
                           --    ------------         i   i   vv vvi   ii  v 
C rnd-4_family-        695 --GCGG------------TGTGGGCTGGGATGTCCATGGTTGGGCCGGAG 660

  scaffold55|si     265326 GCAAGTAACAATTTAATTGAAAAAAATGC----GTGTGGTGTCAGAGCGA 265371
                            ? v             i i        i----i    ?   -- v    
C rnd-4_family-        659 GNACGTAACAATTTAATCGGAAAAAATGTTAGTATGTGNTGT--GTGCGA 612

  scaffold55|si     265372 AAAATTGACGAAACAAAAAAACTACATGGATTCTCACCTTGGCGGTTGGA 265421
                                                 i v                         
C rnd-4_family-        611 AAAATTGACGAAACAAAAAAACCAGATGGATTCTCACCTTGGCGGTTGGA 562

  scaffold55|si     265422 TGGTCGGCTAGCTGTTGTTGCTAGCTAGT----------CGGC-GCGGCC 265460
                                                       ?----------    -  ? ? 
C rnd-4_family-        561 TGGTCGGCTAGCTGTTGTTGCTAGCTAGNGGGCTGANGGCGGCGGCNGNC 512

  scaffold55|si     265461 TAATTCGCACTGTGGGCTGAGATATCC-CAG--TGCG-GGTTGGGAGGCA 265506
                                            i         -   --    -  i   v-  v 
C rnd-4_family-        511 TAATTCGCACTGTGGGCCGAGATATCCGCAGGTTGCGTGGCTGGT-GGAA 463

  scaffold55|si     265507 TGTATCAGTGTAATTGAAACAATTAATTAGTGT 265539
                           i   v  i v         v  v -i     i 
C rnd-4_family-        462 CGTAACAATTTAATTGAAAAAAAT-GTTAGTAT 431

Matrix = 20p43g.matrix
Kimura (with divCpGMod) = 20.96
Transitions / transversions = 0.96 (53/55)
Gap_init rate = 0.08 (45 / 590), avg. gap size = 1.64 (74 / 45)

2105 15.94 3.14 4.23 scaffold55|size686403 264950 265427 (418976) C rnd-4_family-49#Unknown (396) 835 363 m_b1105s001i80 157255

  scaffold55|si     264950 GGGTTGGTGGCAAGTAACAATTTAATTGAAAAAAAT--GCGTGTGGTGTC 264997
                            i  v  v    v                       --  -  vv     
C rnd-4_family-        835 GAGTGGGAGGCACGTAACAATTTAATTGAAAAAAATTAGC-TGATGTGTC 787

  scaffold55|si     264998 AG--AGCGAAAAATTGACGAAACAAAAAAACTACATGGATTCTCACCTTG 265045
                           v -- vv     iv   --i      v    i v vii            
C rnd-4_family-        786 TGTGATGGAAAAGGTGA--GAACAAACAAACCAGAGAAATTCTCACCTTG 739

  scaffold55|si     265046 GCGGTTGGATGGTCGGCTAGCTGTTGTTGCTAGCTAGTCGGCGCGGCCTA 265095
                            vi vv i iv v  vv      iv   ivii      i    -------
C rnd-4_family-        738 GGAGAAGAACTGGCGTGTAGCTGCGGTTAGCGGCTAGTTGGCG------- 696

  scaffold55|si     265096 ATTCGCACTGTGGGCTGAGATATCCCAGTGCGGGTTGGTGGCACGTAACA 265145
                           ----  iv         i   i   vv vvi   ii  v  ?        
C rnd-4_family-        695 ----GCGGTGTGGGCTGGGATGTCCATGGTTGGGCCGGAGGNACGTAACA 650

  scaffold55|si     265146 ATTTAATTGAAAAAAATGTTAGTATGAGG-GTGTGCGAAAAATTGACGAA 265194
                                  i i                v ?-                    
C rnd-4_family-        649 ATTTAATCGGAAAAAATGTTAGTATGTGNTGTGTGCGAAAAATTGACGAA 600

  scaffold55|si     265195 ACACAAAAACCAGATGGATTCTCACCTTGCCGGTGGGATAGTCGGCTAGC 265244
                              v                         v    v    i          
C rnd-4_family-        599 ACAAAAAAACCAGATGGATTCTCACCTTGGCGGTTGGATGGTCGGCTAGC 550

  scaffold55|si     265245 TGTTGTTACTAGCTAGTTGGCGCTGAGGTTGGC-GCGGCCTAATTCGCTC 265293
                                  i        -?  -     ? vi   -  ? ?         v 
C rnd-4_family-        549 TGTTGTTGCTAGCTAG-NGG-GCTGANGGCGGCGGCNGNCTAATTCGCAC 502

  scaffold55|si     265294 TGTGGGCTGAGATATCC-CAG--TGCG-GGTTGGTGGCAAGTAACAATTT 265339
                                  i         -   --    -  i      v v          
C rnd-4_family-        501 TGTGGGCCGAGATATCCGCAGGTTGCGTGGCTGGTGGAACGTAACAATTT 452

  scaffold55|si     265340 AATTGAAAAAAATGC--GTGTG-GTGTCAGAGCGAAAAATTGACGAAACA 265386
                                         i--  i  -   ii--v         i   i     
C rnd-4_family-        451 AATTGAAAAAAATGTTAGTATGNGTGCT--TGCGAAAAATCGACAAAACA 404

  scaffold55|si     265387 AAAAAACTACATGGATTCTCACCTTGGC--GGTTGGATGGTCG 265427
                                  i v v   i        --  --             
C rnd-4_family-        403 AAAAAACCAGAAGGACTCTCACCT--GCCTGGTTGGATGGTCG 363

Matrix = 20p43g.matrix
Kimura (with divCpGMod) = 16.18
Transitions / transversions = 0.92 (35/38)
Gap_init rate = 0.06 (30 / 477), avg. gap size = 1.17 (35 / 30)

1329 26.81 4.27 4.44 scaffold55|size686403 265107 265715 (418688) C rnd-4_family-49#Unknown (181) 1050 443 m_b1105s001i81 157255

  scaffold55|si     265107 GGGCTGAGATATCCCAGTGCGGGTTGGTGGCACGTAACAATTTAATTGAA 265156
                                  v  i   vv  v     v  v   iii             vi 
C rnd-4_family-       1050 GGGCTGATATGTCCGTGTCCGGGTGGGAGGCGTATAACAATTTAATTTGA 1001

  scaffold55|si     265157 AAAAATGTTAGT--ATGAGGGTGTGCGAAAAATTGACGAAACACAAAAAC 265204
                                 i    i--   v v            v i  i v   v ?    
C rnd-4_family-       1000 AAAAATATTAGCTGATGTGTGTGTGCGAAAAAGTAACAACACAAANAAAC 951

  scaffold55|si     265205 CAGATGGATTCTCACCTTGCCGGTGGGA-TAG--TCGGCTAGCTGTTG-- 265249
                               v   i        -   --     -?  --ii      iv i  --
C rnd-4_family-        950 CAGAAGGACTCTCACCT-GCC--TGGGAGNAGGACTGGCTAGTGGCTGCG 904

  scaffold55|si     265250 -TTACTAGCTAGTTGGCGCTGAGGTTGGCGCGGCCTAATTCGCTCTGTGG 265298
                           -  iv i            v    vi   iv v   ii   v vv     
C rnd-4_family-        903 ATTGATGGCTAGTTGGCGCGGAGGGCGGCAGGTCCTGGTTCCCAATGTGG 854

  scaffold55|si     265299 GCTGAGATATCCCAGTGCGGGTTGGTGGCAAGTAACAATTTAATTGAAAA 265348
                               i   i   vv vvi i  v  v    v                   
C rnd-4_family-        853 GCTGGGATGTCCATGGTTGAGTGGGAGGCACGTAACAATTTAATTGAAAA 804

  scaffold55|si     265349 AAAT--GCGTGTGGTGTC--AGAGCGAAAAATTGACGAAACAAAAAAACT 265394
                               --  -  vv     --v  vv     iv   --i      v    i
C rnd-4_family-        803 AAATTAGC-TGATGTGTCTGTGATGGAAAAGGTGA--GAACAAACAAACC 757

  scaffold55|si     265395 ACATGGATTCTCACCTTGGCGGTTGGATGGTCGGCTAGCTGTTGTTGCTA 265444
                            v vii             vi vv i iv v  vv      iv   ivii
C rnd-4_family-        756 AGAGAAATTCTCACCTTGGGAGAAGAACTGGCGTGTAGCTGCGGTTAGCG 707

  scaffold55|si     265445 GCTAGTCGGCGCGGCCTAATTCGCACTGTGGGCTGAGATATCCCAGTGCG 265494
                                 i    -----------  iv         i   i   vv vvi 
C rnd-4_family-        706 GCTAGTTGGCG-----------GCGGTGTGGGCTGGGATGTCCATGGTTG 668

  scaffold55|si     265495 GGTTGGGAGGCATGTATCAGTGTAATTGAAACAATTAATTAG--TGTAAA 265542
                             ii-     ? i   v  i v    i i  v  v -i    --   i?v
C rnd-4_family-        667 GGCC-GGAGGNACGTAACAATTTAATCGGAAAAAAT-GTTAGTATGTGNT 620

  scaffold55|si     265543 ACGCGCCATAA---GCCAAATCAAATAGTAAAAATAG-TG--CTCTCACC 265586
                           ii i  v v  --- v i  v    ----    vi  -  --i       
C rnd-4_family-        619 GTGTGCGAAAAATTGACGAAACAAA----AAAACCAGATGGATTCTCACC 574

  scaffold55|si     265587 TTGCGAGTTATACCTGTTGAAAGAGT--TCGCTGCGGGCTA-CGGACTGT 265633
                              vvi   iv --  v viivv  i-- i i   vi    -?  i   v
C rnd-4_family-        573 TTGGCGGTTGGA--TGGTCGGCTAGCTGTTGTTGCTAGCTAGNGGGCTGA 526

  scaffold55|si     265634 TGGCGATGGCACAGTCTAATGCCTTCTATGGCCGGAGATATCTGC-GGT- 265681
                           ?    ii  -- ? ?     v viv  i   v v        i  -   -
C rnd-4_family-        525 NGGCGGCGG--CNGNCTAATTCGCACTGTGGGCCGAGATATCCGCAGGTT 478

  scaffold55|si     265682 -CATGGTGAGGAGGATGGAACTATTTAATTGGAAA 265715
                           - i   ivi vi i i v   v         i   
C rnd-4_family-        477 GCGTGGCTGGTGGAACGTAACAATTTAATTGAAAA 443

Matrix = 20p43g.matrix
Kimura (with divCpGMod) = 30.23
Transitions / transversions = 0.95 (76/80)
Gap_init rate = 0.07 (43 / 608), avg. gap size = 1.23 (53 / 43)

3118 3.87 0.00 0.00 scaffold55|size686403 265530 265891 (418512) C rnd-4_family-49#Unknown (869) 362 1 m_b1105s001i82 157255

  scaffold55|si     265530 TAATTAGTGTAAAACGCGCCATAAGCCAAATCAAATAGTAAAAATAGTGC 265579
                                  i                        ?     ?           
C rnd-4_family-        362 TAATTAGCGTAAAACGCGCCATAAGCCAAATCNAATAGNAAAAATAGTGC 313

  scaffold55|si     265580 TCTCACCTTGCGAGTTATACCTGTTGAAAGAGTTCGCTGCGGGCTACGGA 265629
                                   i            i  i       ?                 
C rnd-4_family-        312 TCTCACCTCGCGAGTTATACCCGTCGAAAGAGNTCGCTGCGGGCTACGGA 263

  scaffold55|si     265630 CTGTTGGCGATGGCACAGTCTAATGCCTTCTATGGCCGGAGATATCTGCG 265679
                                                   ?                         
C rnd-4_family-        262 CTGTTGGCGATGGCACAGTCTAATNCCTTCTATGGCCGGAGATATCTGCG 213

  scaffold55|si     265680 GTCATGGTGAGGAGGATGGAACTATTTAATTGGAAAGCTTGTTGTTCCCC 265729
                                    i      v   i                    i       v
C rnd-4_family-        212 GTCATGGTGGGGAGGAGGGAGCTATTTAATTGGAAAGCTTGCTGTTCCCG 163

  scaffold55|si     265730 GATTATGAAGTTCAGGCTGTTGTGCCTGTTGTGCATAATAATATAGGAAA 265779
                                  v      v  v                                
C rnd-4_family-        162 GATTATGCAGTTCACGCAGTTGTGCCTGTTGTGCATAATAATATAGGAAA 113

  scaffold55|si     265780 CAGAACTGGTCTGTATCCTATGTACTTCTCACATAGCGGTGATGTAACAG 265829
                                        i      i                             
C rnd-4_family-        112 CAGAACTGGTCTGCATCCTACGTACTTCTCACATAGCGGTGATGTAACAG 63

  scaffold55|si     265830 ACAGACTGGAAAAGACATGTGACTCACCCAAATGACACGTGACTGGGTGA 265879
                                                                             
C rnd-4_family-         62 ACAGACTGGAAAAGACATGTGACTCACCCAAATGACACGTGACTGGGTGA 13

  scaffold55|si     265880 GATTAGAGCTAA 265891
                                       
C rnd-4_family-         12 GATTAGAGCTAA 1

Matrix = 20p43g.matrix
Kimura (with divCpGMod) = 2.70
Transitions / transversions = 1.80 (9/5)
Gap_init rate = 0.00 (0 / 361), avg. gap size = 0.0 (0 / 0)


371 21.50 6.38 1.01 scaffold55|size686403 265893 265986 (418417) C genome_11_2781#DNA (97) 102 4 m_b1105s001i83 157256

  scaffold55|si     265893 AATGTCGCCGACATATAGGA------TGTCACCCAGATTTGGTGACATTG 265936
                                   -        i i------      vv i v i  i      v
C genome_11_278        102 AATGTCGC-GACATATAAGGCCTTCGTGTCACAAAAAATCGGCGACATTT 54

  scaffold55|si     265937 TCTTGTCACGGTGACATTATGCTGACATGTCCCCGACAAACCCAACATAG 265986
                           v v        i     vvi  i        v v    vv          
C genome_11_278         53 ACGTGTCACGGCGACATGTCGCCGACATGTCGCAGACATTCCCAACATAG 4

Matrix = 20p43g.matrix
Kimura (with divCpGMod) = 18.89
Transitions / transversions = 0.67 (8/12)
Gap_init rate = 0.02 (2 / 93), avg. gap size = 3.50 (7 / 2)


42760 1.27 0.08 0.21 scaffold55|size686403 265987 270699 (413704) scaffold29|size1339158_(dbseq-nr_696)_[1205746,1212113]#LTR/Gypsy 1662 6368 (0) m_b1105s001i84 157257

  scaffold55|si     265987 GCTCTGCGAAGTCTGGCGACTCCTCCAAGCAGAAGATGGTTACGTTTAAG 266036
                                           i                                 
  scaffold29|si       1662 GCTCTGCGAAGTCTGGTGACTCCTCCAAGCAGAAGATGGTTACGTTTAAG 1711

  scaffold55|si     266037 GATCGTATCCCACGTAAGCGTACCACAAATGCGAAGCACTGTATATTGTG 266086
                                                                       v     
  scaffold29|si       1712 GATCGTATCCCACGTAAGCGTACCACAAATGCGAAGCACTGTATCTTGTG 1761

  scaffold55|si     266087 CAAGAAGCATGGGGGCGCGCACACGACCCATAATACGCAAGACTGCCGCA 266136
                                 i           --                              
  scaffold29|si       1762 CAAGAAACATGGGGGCGC--ACACGACCCATAATACGCAAGACTGCCGCA 1809

  scaffold55|si     266137 AGTATGCGAAGGATGGTTCCTTCAAAAAGGATTTCACAGGAAGAAAGCCC 266186
                                                      -                      
  scaffold29|si       1810 AGTATGCGAAGGATGGTTCCTTCAAAA-GGATTTCACAGGAAGAAAGCCC 1858

  scaffold55|si     266187 CGTGGACCTTCGCATTCTATTGAGGCTTCTCCTCGCACCAATAGTGCCTA 266236
                                                                             
  scaffold29|si       1859 CGTGGACCTTCGCATTCTATTGAGGCTTCTCCTCGCACCAATAGTGCCTA 1908

  scaffold55|si     266237 TGCACAATTGTCTGCGAAGATCAAAAAACTTGAGAAATCTAACAAGAAAC 266286
                              i                  i                           
  scaffold29|si       1909 TGCGCAATTGTCTGCGAAGATCGAAAAACTTGAGAAATCTAACAAGAAAC 1958

  scaffold55|si     266287 TCAAGCGTTCGCAGAAGAAACGCA-AGCGCCGCCACGAAAGTGACAGCGA 266335
                                            -      -                         
  scaffold29|si       1959 TCAAGCGTTCGCAGAAG-AACGCATAGCGCCGCCACGAAAGTGACAGCGA 2007

  scaffold55|si     266336 TGACTCCGACTCGTCCTGAGAGGATGGGTGCGGTAGTACAGGGGAATTAA 266385
                                              i                              
  scaffold29|si       2008 TGACTCCGACTCGTCCTGAAAGGATGGGTGCGGTAGTACAGGGGAATTAA 2057

  scaffold55|si     266386 CTACATGTTGTAAGAAACTAAAAAGTAATAAACAACCAAGTGATACTTAC 266435
                              v                                              
  scaffold29|si       2058 CTAAATGTTGTAAGAAACTAAAAAGTAATAAACAACCAAGTGATACTTAC 2107

  scaffold55|si     266436 CCCAGTCCGAGTAAAACTACCGTTAACTCAAGTTCAAATATTAATTCGAA 266485
                                                          i                  
  scaffold29|si       2108 CCCAGTCCGAGTAAAACTACCGTTAACTCAAATTCAAATATTAATTCGAA 2157

  scaffold55|si     266486 TAACGAGTTTATAAAAGATTTAAAAAATCTTAGTAAGATACCGGAACATT 266535
                              v                           v                  
  scaffold29|si       2158 TAAAGAGTTTATAAAAGATTTAAAAAATCTTTGTAAGATACCGGAACATT 2207

  scaffold55|si     266536 CAATTTCAAATAATCGAATTGTTTACAATACTACGACGAAGCAAGATCAA 266585
                                 i                                           
  scaffold29|si       2208 CAATTTTAAATAATCGAATTGTTTACAATACTACGACGAAGCAAGATCAA 2257

  scaffold55|si     266586 AAAAGTCTTGCAGCAAAAGTCAAAAACAGCACACAGAGTGAGATAACTGC 266635
                                               ii                         v  
  scaffold29|si       2258 AAAAGTCTTGCAGCAAAAGTTGAAAACAGCACACAGAGTGAGATAACAGC 2307

  scaffold55|si     266636 CGAATTGTCGGACCCCGAACTGTCGGGTGCCTTTCTCAATAGTGTGAACA 266685
                                   i    i                                    
  scaffold29|si       2308 CGAATTGTTGGACTCCGAACTGTCGGGTGCCTTTCTCAATAGTGTGAACA 2357

  scaffold55|si     266686 CTTCTTTCAAAAGTCAAACAGAAGGAAGAGTCACAGCTGTAGTGGCCAAA 266735
                                                                             
  scaffold29|si       2358 CTTCTTTCAAAAGTCAAACAGAAGGAAGAGTCACAGCTGTAGTGGCCAAA 2407

  scaffold55|si     266736 GCATGGCACACCTTAGCAACTGAAAATCAACTTCCACAGAGACATGAACA 266785
                                                                       i     
  scaffold29|si       2408 GCATGGCACACCTTAGCAACTGAAAATCAACTTCCACAGAGACACGAACA 2457

  scaffold55|si     266786 CTCGAGGAAGAGTTGCACTAGTAACAAAGTCCTTAAAGTTCTACTTGACA 266835
                                                                             
  scaffold29|si       2458 CTCGAGGAAGAGTTGCACTAGTAACAAAGTCCTTAAAGTTCTACTTGACA 2507

  scaffold55|si     266836 GTGGATCTGATGGTGACTTGATGTTCCATGAAAAGGGAGCATCCATGCAT 266885
                                                                             
  scaffold29|si       2508 GTGGATCTGATGGTGACTTGATGTTCCATGAAAAGGGAGCATCCATGCAT 2557

  scaffold55|si     266886 TTCCCCTACTTGGCTAGGCAGGTGCCAAATTCTTGGCACACGTCGAATGG 266935
                                                        i        i    i      
  scaffold29|si       2558 TTCCCCTACTTGGCTAGGCAGGTGCCAAACTCTTGGCATACGTTGAATGG 2607

  scaffold55|si     266936 GGACTTCCTAACCAAAGGAAGGAGTGAAGTTAATCTTCAATTTTTTGATT 266985
                                                                 i v         
  scaffold29|si       2608 GGACTTCCTAACCAAAGGAAGGAGTGAAGTTAATCTTCGAATTTTTGATT 2657

  scaffold55|si     266986 ATTCCAACAGCAAGGAGTATCTGGTGAAGCCAGACGTTGTGGAGTATGAT 267035
                                                                   i  i      
  scaffold29|si       2658 ATTCCAACAGCAAGGAGTATCTGGTGAAGCCAGACGTTGTAGAATATGAT 2707

  scaffold55|si     267036 AAGAAGAAGATGGCCAAGCCAATGTATGACCTCATTTTTGGTTGTAATAC 267085
                                                               i             
  scaffold29|si       2708 AAGAAGAAGATGGCCAAGCCAATGTATGACCTCATTCTTGGTTGTAATAC 2757

  scaffold55|si     267086 CATGAAAGAGTTAGGAATTGTTCTAGATTTTCGAACAAAAGAAATAACAA 267135
                                                                             
  scaffold29|si       2758 CATGAAAGAGTTAGGAATTGTTCTAGATTTTCGAACAAAAGAAATAACAA 2807

  scaffold55|si     267136 TTGATGACGTCATTTTGCCGATGAGGGACATCAATAGTCTGACTAAGTCA 267185
                                              i                              
  scaffold29|si       2808 TTGATGACGTCATTTTGCCAATGAGGGACATCAATAGTCTGACTAAGTCA 2857

  scaffold55|si     267186 ACAATGGACAAAGCCTGGGCTGTTAACAACAGCATGGCTCATGAACCCAG 267235
                                                                             
  scaffold29|si       2858 ACAATGGACAAAGCCTGGGCTGTTAACAACAGCATGGCTCATGAACCCAG 2907

  scaffold55|si     267236 CAGTACGCAAGATGCGACTCAGCGAGTGGTACATATCCTAGACGCTAAAT 267285
                                                                             
  scaffold29|si       2908 CAGTACGCAAGATGCGACTCAGCGAGTGGTACATATCCTAGACGCTAAAT 2957

  scaffold55|si     267286 ATGAAAAAGCAGACCTCCAATCAGTTGTTAGCACCAACTGTACTCACCTT 267335
                                                                             
  scaffold29|si       2958 ATGAAAAAGCAGACCTCCAATCAGTTGTTAGCACCAACTGTACTCACCTT 3007

  scaffold55|si     267336 AGTCTCCAAGACCAAAACAAGTTACTAGAGTTACTCACAGAATTTGAGGA 267385
                                                                             
  scaffold29|si       3008 AGTCTCCAAGACCAAAACAAGTTACTAGAGTTACTCACAGAATTTGAGGA 3057

  scaffold55|si     267386 ACTTTTTGATGGAACACTAGGTGATTGGAAAACAGACCCTGTCTCCCTGC 267435
                                                                             
  scaffold29|si       3058 ACTTTTTGATGGAACACTAGGTGATTGGAAAACAGACCCTGTCTCCCTGC 3107

  scaffold55|si     267436 AATTAAAGGAAGGCGTAACGCCATATCATGGTCGACCATTCCCAGTGCCA 267485
                                                                             
  scaffold29|si       3108 AATTAAAGGAAGGCGTAACGCCATATCATGGTCGACCATTCCCAGTGCCA 3157

  scaffold55|si     267486 AGAATGCACAAAGAGACCATAATCAAAGAATTAAATAGGCTCTGTGAACT 267535
                                                                             
  scaffold29|si       3158 AGAATGCACAAAGAGACCATAATCAAAGAATTAAATAGGCTCTGTGAACT 3207

  scaffold55|si     267536 GGGGGTATTAGAGTTTCAGCCTGCATCAGAATGGGCGTCACCCACATTTA 267585
                                    i                                        
  scaffold29|si       3208 GGGGGTATTGGAGTTTCAGCCTGCATCAGAATGGGCGTCACCCACATTTA 3257

  scaffold55|si     267586 TAATACCAAAAAAGATAACACTGTACGCTTTATCTCAGATTTTAGAGAGG 267635
                                                                        i    
  scaffold29|si       3258 TAATACCAAAAAAGATAACACTGTACGCTTTATCTCAGATTTTAGGGAGG 3307

  scaffold55|si     267636 TAAATAAACGACTAGTTAGGAAACCGTTTCCATTACCTAAAATCAGTACA 267685
                                                                             
  scaffold29|si       3308 TAAATAAACGACTAGTTAGGAAACCGTTTCCATTACCTAAAATCAGTACA 3357

  scaffold55|si     267686 GTGTTGCAAGAGTTAGAAGGATTTACCTTTGCTACAGCCCTTGATTTAAA 267735
                                                                             
  scaffold29|si       3358 GTGTTGCAAGAGTTAGAAGGATTTACCTTTGCTACAGCCCTTGATTTAAA 3407

  scaffold55|si     267736 CATGGGTTACTACACCATAAGATTGGATCCTGATGCATCCAAGATCTGCA 267785
                                                                             
  scaffold29|si       3408 CATGGGTTACTACACCATAAGATTGGATCCTGATGCATCCAAGATCTGCA 3457

  scaffold55|si     267786 CCATCATCTTCCCTTGGGGAAAGTATTCTTATCTTAGATTACCGATGGGT 267835
                                                                             
  scaffold29|si       3458 CCATCATCTTCCCTTGGGGAAAGTATTCTTATCTTAGATTACCGATGGGT 3507

  scaffold55|si     267836 ATAGCAGGTTCTCCAGACATTTTTCAGGCAAAGATGTCAGAGCTAATGGT 267885
                                                                             
  scaffold29|si       3508 ATAGCAGGTTCTCCAGACATTTTTCAGGCAAAGATGTCAGAGCTAATGGT 3557

  scaffold55|si     267886 AGCCTTAGAGTTCGTAAGGACTTATCTGGATGATTTGCTTTGCATCACCA 267935
                                                                             
  scaffold29|si       3558 AGCCTTAGAGTTCGTAAGGACTTATCTGGATGATTTGCTTTGCATCACCA 3607

  scaffold55|si     267936 GGGCAAGTTTGGACGACCACCTAGATCATTTAAGGAGGGTTCTTACCAGA 267985
                                                                             
  scaffold29|si       3608 GGGCAAGTTTGGACGACCACCTAGATCATTTAAGGAGGGTTCTTACCAGA 3657

  scaffold55|si     267986 CTGCAAGATGCAGGCTTGAGAGTCAATGCCCCAAAATTGATGTTTTGTGC 268035
                               i      i                         i  v         
  scaffold29|si       3658 CTGCGAGATGCGGGCTTGAGAGTCAATGCCCCAAAATCGAAGTTTTGTGC 3707

  scaffold55|si     268036 TATAGAAACAGAATACCTAGGGTATATCTTAACAAGGACTGGCATCAAGC 268085
                                                                             
  scaffold29|si       3708 TATAGAAACAGAATACCTAGGGTATATCTTAACAAGGACTGGCATCAAGC 3757

  scaffold55|si     268086 CACAACCAAACAAAGTACAAGCGATACTCGCAATTACGCCACCAAAACAA 268135
                                                       -                     
  scaffold29|si       3758 CACAACCAAACAAAGTACAAGCGATACT-GCAATTACGCCACCAAAACAA 3806

  scaffold55|si     268136 GTCAAAGACCTCCGTAGATTCCTGGGCATGGTCCAGTACTATCGAGATCT 268185
                                            i                        v       
  scaffold29|si       3807 GTCAAAGACCTCCGTAGGTTCCTGGGCATGGTCCAGTACTATAGAGATCT 3856

  scaffold55|si     268186 TTGGGCAAGACGTAGTGAAATGCTTGCCCCACTCACCTCACTTGTAGGGG 268235
                                                                             
  scaffold29|si       3857 TTGGGCAAGACGTAGTGAAATGCTTGCCCCACTCACCTCACTTGTAGGGG 3906

  scaffold55|si     268236 AGTGTGGTCATACCAAAGTCACCAAAGCCAAAAAGACTAAAAAGCGACCT 268285
                                                          i                  
  scaffold29|si       3907 AGTGTGGTCATACCAAAGTCACCAAAGCCAAGAAGACTAAAAAGCGACCT 3956

  scaffold55|si     268286 TGGTATTGGGATGAGGTACATCAAATAGCATTTGATAACGCAAAAGCTGC 268335
                                                                   i         
  scaffold29|si       3957 TGGTATTGGGATGAGGTACATCAAATAGCATTTGATAACGTAAAAGCTGC 4006

  scaffold55|si     268336 TATCGCTAAAGATGTAGCTTTAGCCTACCCTGATTTTTCAAAGCCATTTG 268385
                                            i                                
  scaffold29|si       4007 TATCGCTAAAGATGTAGTTTTAGCCTACCCTGATTTTTCAAAGCCATTTG 4056

  scaffold55|si     268386 AAATATTTACTGATGCCTCGTCTAAACAACTTGGTTCAGTGATAACTCAA 268435
                                                                             
  scaffold29|si       4057 AAATATTTACTGATGCCTCGTCTAAACAACTTGGTTCAGTGATAACTCAA 4106

  scaffold55|si     268436 GGTAATAGGCCTCTTGCATTCTTCAGTAGGAAGTTGTCTGAGACGCAACA 268485
                                            i                                
  scaffold29|si       4107 GGTAATAGGCCTCTTGCGTTCTTCAGTAGGAAGTTGTCTGAGACGCAACA 4156

  scaffold55|si     268486 AAGATACAGTGTGACCGAAATTGAATGACTGGCCATAGTGGAGACACTAA 268535
                                           i        iv                     i 
  scaffold29|si       4157 AAGATACAGTGTGACCAAAATTGAACTACTGGCCATAGTGGAGACACTGA 4206

  scaffold55|si     268536 AAGAGTTCAAAGGTATACTGTGGGGACAACAAATAAAGGTCTTTACAGAT 268585
                                                                             
  scaffold29|si       4207 AAGAGTTCAAAGGTATACTGTGGGGACAACAAATAAAGGTCTTTACAGAT 4256

  scaffold55|si     268586 CATAAAAACCTAATCCAAGATGCCCTTGGATTAACCTCAGACCGAGTATA 268635
                                                                             
  scaffold29|si       4257 CATAAAAACCTAATCCAAGATGCCCTTGGATTAACCTCAGACCGAGTATA 4306

  scaffold55|si     268636 CCGATGGAGGTTACTCCTAGAGGAGTATGGTCCCGAAATCGTGCACATAA 268685
                                                                             
  scaffold29|si       4307 CCGATGGAGGTTACTCCTAGAGGAGTATGGTCCCGAAATCGTGCACATAA 4356

  scaffold55|si     268686 AAGGCATCCATAACACTGTTGCTGACGCCATCTCCAGGTTAGACT-CGGT 268734
                                                                        -    
  scaffold29|si       4357 AAGGCATCCATAACACTGTTGCTGACGCCATCTCCAGGTTAGACTCCGGT 4406

  scaffold55|si     268735 CCGATCAAGGATGACAACGCCAATTGGATGACGTTCACGAAATGCTGGTG 268784
                                                    v                        
  scaffold29|si       4407 CCGATCAAGGATGACAACGCCAATTTGATGACGTTCACGAAATGCTGGTG 4456

  scaffold55|si     268785 TCATTACACTGAGCATGCTTCAAGTGCTAACAGCACTTCTACTCACCAAG 268834
                                                         i                   
  scaffold29|si       4457 TCATTACACTGAGCATGCTTCAAGTGCTAATAGCACTTCTACTCACCAAG 4506

  scaffold55|si     268835 ATAGTATCAATCTGGTGTTTGCAAATCGCAGCGACGAAGATGCAATTTAC 268884
                                                                             
  scaffold29|si       4507 ATAGTATCAATCTGGTGTTTGCAAATCGCAGCGACGAAGATGCAATTTAC 4556

  scaffold55|si     268885 CCATTAACAGTGAAGGAAATTGCACAAGCCCAGGCGACAGATGCAACTTT 268934
                                                                             
  scaffold29|si       4557 CCATTAACAGTGAAGGAAATTGCACAAGCCCAGGCGACAGATGCAACTTT 4606

  scaffold55|si     268935 AGAAAGGCTTAGTAGACATGACAAGTATACCACTCAATTAGTAGAGGATA 268984
                               v                                             
  scaffold29|si       4607 AGAACGGCTTAGTAGACATGACAAGTATACCACTCAATTAGTAGAGGATA 4656

  scaffold55|si     268985 CACATTTGTTGTGTAAGGATGGCAAGATGGTCATTCCCACATCCCTTCAA 269034
                                                                             
  scaffold29|si       4657 CACATTTGTTGTGTAAGGATGGCAAGATGGTCATTCCCACATCCCTTCAA 4706

  scaffold55|si     269035 AGTCGAGCAGTTAGCTGGTACCACCACTACTTGCAGCATCCTGGACACAC 269084
                                                                       i     
  scaffold29|si       4707 AGTCGAGCAGTTAGCTGGTACCACCACTACTTGCAGCATCCTGGGCACAC 4756

  scaffold55|si     269085 ACGTCTTGAAGAGGCGTTACATGCAGCGATGTATTGGAAAGGTATGCGAG 269134
                                        i                                    
  scaffold29|si       4757 ACGTCTTGAAGAGACGTTACATGCAGCGATGTATTGGAAAGGTATGCGAG 4806

  scaffold55|si     269135 TTACCATCCGATCACATGTCAAAAACTGTCGTATATGTCAAGTCAACAAA 269184
                           -                   -                             
  scaffold29|si       4807 -TACCATCCGATCACATGTC-AAAACTGTCGTATATGTCAAGTCAACAAA 4854

  scaffold55|si     269185 CGGCGCAAGCATAAGTATGGGAAACTCCCTACTAAGCTAGTCATCACAAA 269234
                             i                                               
  scaffold29|si       4855 CGACGCAAGCATAAGTATGGGAAACTCCCTACTAAGCTAGTCATCACAAA 4904

  scaffold55|si     269235 CCCTTGGGAGGCATTATGTGTGGACCTTATTGGACCATATACCCTCAAAG 269284
                                                                             
  scaffold29|si       4905 CCCTTGGGAGGCATTATGTGTGGACCTTATTGGACCATATACCCTCAAAG 4954

  scaffold55|si     269285 GTAAAGATGGGACAGAAATTGACTTTATGTGTCTTACTATGATCGATCCA 269334
                                                                             
  scaffold29|si       4955 GTAAAGATGGGACAGAAATTGACTTTATGTGTCTTACTATGATCGATCCA 5004

  scaffold55|si     269335 GCTTCCAGTTGGTTTGAAGTAGTAGAACTGCCGGTAACCACAGATGCGGT 269384
                                                                             
  scaffold29|si       5005 GCTTCCAGTTGGTTTGAAGTAGTAGAACTGCCGGTAACCACAGATGCGGT 5054

  scaffold55|si     269385 TACTCCCACGGATAACAAGGGGCAAAAGGGCAATAAGACTCATAATACAC 269434
                                   i                v                        
  scaffold29|si       5055 TACTCCCATGGATAACAAGGGGCAACAGGGCAATAAGACTCATAATACAC 5104

  scaffold55|si     269435 CTAAATTACCATACTTTGACAAGTCATCTGCAATGATCAGTAATTTAGTT 269484
                                                                             
  scaffold29|si       5105 CTAAATTACCATACTTTGACAAGTCATCTGCAATGATCAGTAATTTAGTT 5154

  scaffold55|si     269485 AACAAGACCTGGTTTAGCCGTTATCCACGTTGTCAATACATTATCTATGA 269534
                                                                          i  
  scaffold29|si       5155 AACAAGACCTGGTTTAGCCGTTATCCACGTTGTCAATACATTATCTACGA 5204

  scaffold55|si     269535 CAATGGAAGCGAATTTAAACTTCACTTGAAGCCCTTTGTGAATCATATGG 269584
                                                                             
  scaffold29|si       5205 CAATGGAAGCGAATTTAAACTTCACTTGAAGCCCTTTGTGAATCATATGG 5254

  scaffold55|si     269585 GATCAAGCGTAAGCCAACCAGTGTCAAGAACCCACAAGCGAATGCAATAC 269634
                                                                             
  scaffold29|si       5255 GATCAAGCGTAAGCCAACCAGTGTCAAGAACCCACAAGCGAATGCAATAC 5304

  scaffold55|si     269635 TGGAGCGGGTGCATCAAGTAATCACTTCAATGCTCCGCACTACTGCACTA 269684
                                                                             
  scaffold29|si       5305 TGGAGCGGGTGCATCAAGTAATCACTTCAATGCTCCGCACTACTGCACTA 5354

  scaffold55|si     269685 GACATGGCCGACACAGTAGTAGCCAGTGACATAGATGCGTTCCTAACAAA 269734
                                                                             
  scaffold29|si       5355 GACATGGCCGACACAGTAGTAGCCAGTGACATAGATGCGTTCCTAACAAA 5404

  scaffold55|si     269735 CGCAGCATGGGCCATTCGCTCAACTTACCATACAGTACTTAAAGCCTCCC 269784
                                                                             
  scaffold29|si       5405 CGCAGCATGGGCCATTCGCTCAACTTACCATACAGTACTTAAAGCCTCCC 5454

  scaffold55|si     269785 CAGGTGCAGCTATCTTTGGTCGGGACATGTTGTTCGACGTGCCCTTCCTT 269834
                                                             i               
  scaffold29|si       5455 CAGGTGCAGCTATCTTTGGTCGGGACATGTTGTTTGACGTGCCCTTCCTT 5504

  scaffold55|si     269835 GCTGACTGGAACAGAATAGGAGAACATAGGCAGCGCCAGACTGACCTCAA 269884
                                                                             
  scaffold29|si       5505 GCTGACTGGAACAGAATAGGAGAACATAGGCAGCGCCAGACTGACCTCAA 5554

  scaffold55|si     269885 CACGATGCGGGAAAATCGCTCACGCCGTGATTGGGATTATAAAGTTGGTG 269934
                                                                             
  scaffold29|si       5555 CACGATGCGGGAAAATCGCTCACGCCGTGATTGGGATTATAAAGTTGGTG 5604

  scaffold55|si     269935 ATCAAGTACTTCTTAGAAAAGATGGTATCCTCCGCAAATCAGAGAGTTGG 269984
                                                                          i  
  scaffold29|si       5605 ATCAAGTACTTCTTAGAAAAGATGGTATCCTCCGCAAATCAGAGAGTCGG 5654

  scaffold55|si     269985 TATGAAAGTGATCCTTGGACTATCACAACTATTCATACGAATGGGACTAT 270034
                                                                             
  scaffold29|si       5655 TATGAAAGTGATCCTTGGACTATCACAACTATTCATACGAATGGGACTAT 5704

  scaffold55|si     270035 CAGGGTTCAACGCGGTACTAAATCTGAAAGATTTAACATCAGAAGAGTCA 270084
                                                                             
  scaffold29|si       5705 CAGGGTTCAACGCGGTACTAAATCTGAAAGATTTAACATCAGAAGAGTCA 5754

  scaffold55|si     270085 CACCTTTTTTTAACCAACAGCCTTAACTTAAGCATGGTATTTTTTATGTG 270134
                                                                             
  scaffold29|si       5755 CACCTTTTTTTAACCAACAGCCTTAACTTAAGCATGGTATTTTTTATGTG 5804

  scaffold55|si     270135 GCACCTCCCTCTTCCGTACAACACTTACGCTTTAGCTAGTCACCATACAG 270184
                                                                             
  scaffold29|si       5805 GCACCTCCCTCTTCCGTACAACACTTACGCTTTAGCTAGTCACCATACAG 5854

  scaffold55|si     270185 GGGTTATAGGTTAA-TTTTTTCCCTTCATGGGTATTTTTTTCTCTTTTTC 270233
                                         -                 --      i         
  scaffold29|si       5855 GGGTTATAGGTTAATTTTTTTCCCTTCATGGG--TTTTTTCCTCTTTTTC 5902

  scaffold55|si     270234 CACCTGATACTCCATTCGTGGGGGCGAGTGACATAGGCCAAGAATCTGGA 270283
                                              -                              
  scaffold29|si       5903 CACCTGATACTCCATTCGT-GGGGCGAGTGACATAGGCCAAGAATCTGGA 5951

  scaffold55|si     270284 GCTTCCAAGTGGAACTCCATAGGTCTCCTTCACATTGTTTGATACAAAGG 270333
                                                                             
  scaffold29|si       5952 GCTTCCAAGTGGAACTCCATAGGTCTCCTTCACATTGTTTGATACAAAGG 6001

  scaffold55|si     270334 AAGGACTCAACAGTCATAGGATATGAGTTTCTCAGAAACCATAGCCAATC 270383
                                                                             
  scaffold29|si       6002 AAGGACTCAACAGTCATAGGATATGAGTTTCTCAGAAACCATAGCCAATC 6051

  scaffold55|si     270384 AAGACTTTCCTTCCTAAGAATCCACCATACATATTGTAGGTGTTTTCTTA 270433
                                                                             
  scaffold29|si       6052 AAGACTTTCCTTCCTAAGAATCCACCATACATATTGTAGGTGTTTTCTTA 6101

  scaffold55|si     270434 GGTTGAATATCCACTGGCAGCTTTCCTTCTCAGGAACCTTCCCATGGGAC 270483
                                                                             
  scaffold29|si       6102 GGTTGAATATCCACTGGCAGCTTTCCTTCTCAGGAACCTTCCCATGGGAC 6151

  scaffold55|si     270484 GGTTCCTTTAAGACAGTTGGATATGGGGCAGTCATGCAACTGCCACCTAT 270533
                                   i                                         
  scaffold29|si       6152 GGTTCCTTCAAGACAGTTGGATATGGGGCAGTCATGCAACTGCCACCTAT 6201

  scaffold55|si     270534 CACTGCCAATCTCTTAATGATCATTTATGTCTCATTCGAACATGATGCAT 270583
                                                                i            
  scaffold29|si       6202 CACTGCCAATCTCTTAATGATCATTTATGTCTCATTCAAACATGATGCAT 6251

  scaffold55|si     270584 GTCTCACTTGTAAAACCTAAATGATAAGCTCACAATTTACCAACAACAAC 270633
                                                                             
  scaffold29|si       6252 GTCTCACTTGTAAAACCTAAATGATAAGCTCACAATTTACCAACAACAAC 6301

  scaffold55|si     270634 AATCTCTATTACCCTATCTACGCCAATAGGTATTTAGTATTTTTT-TCAC 270682
                                                  i                     -  v 
  scaffold29|si       6302 AATCTCTATTACCCTATCTACGCTAATAGGTATTTAGTATTTTTTATCTC 6351

  scaffold55|si     270683 CCAAACAGATTAGGTCA 270699
                                 i v        
  scaffold29|si       6352 CCAAACGGCTTAGGTCA 6368

Matrix = 20p43g.matrix
Kimura (with divCpGMod) = 1.07
Transitions / transversions = 3.29 (46/14)
Gap_init rate = 0.00 (14 / 4712), avg. gap size = 1.00 (14 / 14)


488 17.98 2.25 0.00 scaffold55|size686403 270699 270787 (413616) C scaffold170|size558746_(dbseq-nr_246)_[277812,288266]#LTR/Gypsy (6119) 4336 4246 m_b1105s001i85 157249

  scaffold55|si     270699 ACTGCAATACTTAGTAGCTAAAAA--TGCTTACTGGTGGCATACTGGAAG 270746
                                 v           i     --  i    i          i     
C scaffold170|s       4336 ACTGCATTACTTAGTAGCCAAAAAAATGTTTACCGGTGGCATACCGGAAG 4287

  scaffold55|si     270747 TGTACAGTTGAGTTACTGGAAGTGCACAGGAGGGTTACAGG 270787
                               ii vv i  v  i       i  i       v  v  
C scaffold170|s       4286 TGTATGGGAGGGTAACCGGAAGTGTACGGGAGGGTAACCGG 4246

Matrix = 20p43g.matrix
Kimura (with divCpGMod) = 15.49
Transitions / transversions = 1.67 (10/6)
Gap_init rate = 0.01 (1 / 88), avg. gap size = 2.00 (2 / 1)


268 21.59 20.33 2.07 scaffold55|size686403 270719 270841 (413562) rnd-5_family-2414#Unknown 702 846 (5) m_b1105s001i86 157258

  scaffold55|si     270719 AAAATGCTTACTGGTGGCATACTGGAAGTGTACAGTTGAGTTACTGGAAG 270768
                                ii?   -- v  vv?         i   i    i     v     
  rnd-5_family-        702 AAAATATNTAC--GAGGACNACTGGAAGTATACGGTTGGGTTACAGGAAG 749

  scaffold55|si     270769 TGCACAGGAGGGTTACAGGGTAACC---CGGTC------CAGTTTAG--- 270806
                           i i  i vv      i-      v ---i   i------ i      ---
  rnd-5_family-        750 CGTACGGTTGGGTTAT-GGGTAAGCGTATGGTTGGGTTACGGTTTAGTAC 798

  scaffold55|si     270807 -------------GTACTGTTAGACTACATGATAGTGTAACATTGGGC 270841
                           -------------    v   v       v  v     ?vvi      
  rnd-5_family-        799 CGGATACCNAAGTGTACGGTTCGACTACAGGAGAGTGTNCGGTTGGGC 846

Matrix = 20p43g.matrix
Kimura (with divCpGMod) = 22.14
Transitions / transversions = 1.00 (13/13)
Gap_init rate = 0.06 (7 / 122), avg. gap size = 4.00 (28 / 7)


1532 11.78 6.72 1.78 scaffold55|size686403 270825 271092 (413311) rnd-1_family-365#Unknown 1 281 (0) m_b1105s001i87 157259

  scaffold55|si     270825 ATAGTGTAACATTGGGCAGAGTATGTGAAAGCTATGGTTCACACTACTAT 270874
                                            i     v   v            i     i   
  rnd-1_family-          1 ATAGTGTAACATTGGGCGGAGTAGGTGCAAGCTATGGTTCGCACTATTAT 50

  scaffold55|si     270875 TATACAACACTAGAATAATTACATATGCAAGTACATCCTAATCTCTTCCA 270924
                              i vvi               i  ---                     
  rnd-1_family-         51 TATGCTCTACTAGAATAATTACACAT---AGTACATCCTAATCTCTTCCA 97

  scaffold55|si     270925 GGTCTGTCTCTTCATCCCCC--AAGAATAAGCCTGAAAAGCCATACCGTG 270972
                             ? i i i        i  --      i     ?        i   v  
  rnd-1_family-         98 GGNCCGCCCCTTCATCCTCCCAAAGAATGAGCCTNAAAAGCCACACCCTG 147

  scaffold55|si     270973 ACAAATTTCTTCCTCACACTAAAAAACGCTACTGATGACCATCCACACCG 271022
                           v        vv  i      -           i vv        i    i
  rnd-1_family-        148 CCAAATTTCAGCCCCACACT-AAAAACGCTACCGCGGACCATCCGCACCA 196

  scaffold55|si     271023 ACACTAAGA---GATTTTTTT-------------CACCATTGCAATGTAA 271056
                                    ---       iv-------------   i            
  rnd-1_family-        197 ACACTAAGACTTGATTTTTCGTGCACACCAACAACACTATTGCAATGTAA 246

  scaffold55|si     271057 TGACAATAAAAAGAAAGTTAATTGTAATTCAAATAA 271092
                             i    -     i          ?           
  rnd-1_family-        247 TGGCAAT-AAAAGGAAGTTAATTGNAATTCAAATAA 281

Matrix = 20p43g.matrix
Kimura (with divCpGMod) = 10.61
Transitions / transversions = 1.82 (20/11)
Gap_init rate = 0.03 (8 / 267), avg. gap size = 2.88 (23 / 8)

756 7.93 16.99 1.13 scaffold55|size686403 270994 271146 (413257) rnd-3_family-259#Unknown 1 177 (318) m_b1105s001i89 157259

  scaffold55|si     270994 AAAAACGCTACTGATGACCATCCACACCGACACTAAGA---GATTTTTTT 271040
                                      i vv     ?       i         ---       i?
  rnd-3_family-          1 AAAAACGCTACCGCGGACCANCCACACCAACACTAAGACTTGATTTTTCN 50

  scaffold55|si     271041 ----CACCA-----------TTGCAATGTAATGACAATAAAAAGAAAGTT 271075
                           ----     -----------             i        ?   -   
  rnd-3_family-         51 TGCACACCAACAACACGCTATTGCAATGTAATGGCAATAAAANGAA-GTT 99

  scaffold55|si     271076 AATTGTAATTCAAATAAGAAAGATGACTAAAAACATAAAGCAG------C 271119
                                ?         -        i i        i    v  ------ 
  rnd-3_family-        100 AATTGNAATTCAAAT-AGAAAGATAATTAAAAACACAAAGAAGAACTTAC 148

  scaffold55|si     271120 ACTT--AAGCAGCAAAGTGAGCAGGAGGC 271146
                               -- i     i        ?      
  rnd-3_family-        149 ACTTGCAGGCAGCGAAGTGAGCNGGAGGC 177

Matrix = 20p43g.matrix
Kimura (with divCpGMod) = 7.39
Transitions / transversions = 3.00 (9/3)
Gap_init rate = 0.05 (7 / 152), avg. gap size = 4.00 (28 / 7)


1201 11.42 8.53 0.44 scaffold55|size686403 270914 271124 (413279) C rnd-1_family-373#Unknown (0) 245 18 m_b1105s001i88 157260

  scaffold55|si     270914 AATCTCTTCCAGGTCTGTCTCTTCATCCCCC--AAGAATAAGCCTGAAAA 270961
                                        ? i i i        i  --      i     ?    
C rnd-1_family-        245 AATCTCTTCCAGGNCCGCCCCTTCATCCTCCCAAAGAATGAGCCTNAAAA 196

  scaffold55|si     270962 GCCATACCGTGACAAATTTCTTCCTCACACTAAAAAACGCTACTGATGAC 271011
                               i   v  v        vv  i                  i vv   
C rnd-1_family-        195 GCCACACCCTGCCAAATTTCAGCCCCACACTAAAAAACGCTACCGCGGAC 146

  scaffold55|si     271012 CATCCACACCGACACTAAGA---GATTTTTTT-------------CACCA 271045
                                i    i         ---       iv-------------   i 
C rnd-1_family-        145 CATCCGCACCAACACTAAGACTTGATTTTTCGTGCACACCAACAACACTA 96

  scaffold55|si     271046 TTGCAATGTAATGACAATAAAAAGAAAGTTAATTGTAATTCAAATAAGAA 271095
                                        i        ? -          ?              
C rnd-1_family-         95 TTGCAATGTAATGGCAATAAAANG-AAGTTAATTGNAATTCAAATAAGAA 47

  scaffold55|si     271096 AGATGACTAAAAACATAAAGCAGCACTTA 271124
                               i i        i    v  ?     
C rnd-1_family-         46 AGATAATTAAAAACACAAAGAAGNACTTA 18

Matrix = 20p43g.matrix
Kimura (with divCpGMod) = 10.75
Transitions / transversions = 2.00 (16/8)
Gap_init rate = 0.02 (4 / 210), avg. gap size = 4.75 (19 / 4)


1532 11.78 6.72 1.78 scaffold55|size686403 270825 271092 (413311) rnd-1_family-365#Unknown 1 281 (0) m_b1105s001i87 157259

  scaffold55|si     270825 ATAGTGTAACATTGGGCAGAGTATGTGAAAGCTATGGTTCACACTACTAT 270874
                                            i     v   v            i     i   
  rnd-1_family-          1 ATAGTGTAACATTGGGCGGAGTAGGTGCAAGCTATGGTTCGCACTATTAT 50

  scaffold55|si     270875 TATACAACACTAGAATAATTACATATGCAAGTACATCCTAATCTCTTCCA 270924
                              i vvi               i  ---                     
  rnd-1_family-         51 TATGCTCTACTAGAATAATTACACAT---AGTACATCCTAATCTCTTCCA 97

  scaffold55|si     270925 GGTCTGTCTCTTCATCCCCC--AAGAATAAGCCTGAAAAGCCATACCGTG 270972
                             ? i i i        i  --      i     ?        i   v  
  rnd-1_family-         98 GGNCCGCCCCTTCATCCTCCCAAAGAATGAGCCTNAAAAGCCACACCCTG 147

  scaffold55|si     270973 ACAAATTTCTTCCTCACACTAAAAAACGCTACTGATGACCATCCACACCG 271022
                           v        vv  i      -           i vv        i    i
  rnd-1_family-        148 CCAAATTTCAGCCCCACACT-AAAAACGCTACCGCGGACCATCCGCACCA 196

  scaffold55|si     271023 ACACTAAGA---GATTTTTTT-------------CACCATTGCAATGTAA 271056
                                    ---       iv-------------   i            
  rnd-1_family-        197 ACACTAAGACTTGATTTTTCGTGCACACCAACAACACTATTGCAATGTAA 246

  scaffold55|si     271057 TGACAATAAAAAGAAAGTTAATTGTAATTCAAATAA 271092
                             i    -     i          ?           
  rnd-1_family-        247 TGGCAAT-AAAAGGAAGTTAATTGNAATTCAAATAA 281

Matrix = 20p43g.matrix
Kimura (with divCpGMod) = 10.61
Transitions / transversions = 1.82 (20/11)
Gap_init rate = 0.03 (8 / 267), avg. gap size = 2.88 (23 / 8)

756 7.93 16.99 1.13 scaffold55|size686403 270994 271146 (413257) rnd-3_family-259#Unknown 1 177 (318) m_b1105s001i89 157259

  scaffold55|si     270994 AAAAACGCTACTGATGACCATCCACACCGACACTAAGA---GATTTTTTT 271040
                                      i vv     ?       i         ---       i?
  rnd-3_family-          1 AAAAACGCTACCGCGGACCANCCACACCAACACTAAGACTTGATTTTTCN 50

  scaffold55|si     271041 ----CACCA-----------TTGCAATGTAATGACAATAAAAAGAAAGTT 271075
                           ----     -----------             i        ?   -   
  rnd-3_family-         51 TGCACACCAACAACACGCTATTGCAATGTAATGGCAATAAAANGAA-GTT 99

  scaffold55|si     271076 AATTGTAATTCAAATAAGAAAGATGACTAAAAACATAAAGCAG------C 271119
                                ?         -        i i        i    v  ------ 
  rnd-3_family-        100 AATTGNAATTCAAAT-AGAAAGATAATTAAAAACACAAAGAAGAACTTAC 148

  scaffold55|si     271120 ACTT--AAGCAGCAAAGTGAGCAGGAGGC 271146
                               -- i     i        ?      
  rnd-3_family-        149 ACTTGCAGGCAGCGAAGTGAGCNGGAGGC 177

Matrix = 20p43g.matrix
Kimura (with divCpGMod) = 7.39
Transitions / transversions = 3.00 (9/3)
Gap_init rate = 0.05 (7 / 152), avg. gap size = 4.00 (28 / 7)


2128 27.87 8.74 1.96 scaffold55|size686403 271218 272315 (412088) C scaffold170|size558746_(dbseq-nr_246)_[277812,288266]#LTR/Gypsy (7107) 3348 2178 m_b1105s001i90 157261

  scaffold55|si     271218 AGAACTCACCCTGAAATTATTCCTACTGCTACCAATTGTTGTTAGCTCGA 271267
                            i         iv   v   v  ii i   i         v  i  vvv 
C scaffold170|s       3348 AAAACTCACCCCCAAAATATACCCGCCGCTGCCAATTGTTCTTGGCAACA 3299

  scaffold55|si     271268 CGGCAATGCTAGAAGGGAGGCCAAACTCAGTCTGCGAGCTGAGTTTTGGC 271317
                               ii v v viv  i v   v           i ii        i   
C scaffold170|s       3298 CGGCGGTCCAATGCGGAATGCCTAACTCAGTCTGTGGACTGAGTTTCGGC 3249

  scaffold55|si     271318 CGTTCCCCTTGAAGGACATTTAATATTTTTATTTG---AAAATTAG-ATG 271363
                           vi  iiv iv v -   v v   i- vv   v   ---       i-   
C scaffold170|s       3248 GATTTTGCCAGTA-GACCTGTAAC-TAATTAATTGAAAAAAATTAACATG 3201

  scaffold55|si     271364 TGGTCAAGAACATT--TGTAAAAAAGG------TC--GAGTA-----CCT 271398
                            -  ii  v   v --   i     i ------  --  i  -----  i
C scaffold170|s       3200 T-GTTGAGTACAATAGTGTGAAAAAAGATGATTTCATGAATACTCACCCC 3152

  scaffold55|si     271399 TGAAA-ATACCCGCCGCAGCCAATAGTTGTTGGCTGGATGGCAATGCTTG 271447
                           ii   -     v   i v      v   v    iviv     i  v vv 
C scaffold170|s       3151 CAAAATATACCGGCCACTGCCAATTGTTCTTGGTAACATGGCGATCCAAG 3102

  scaffold55|si     271448 CCTGGAGGTCAAACTCAGTCAGTGGGCTGAGTTTCAATTGTTCCTGTAGT 271497
                           v v i v i v         v    i         iiivi  i viiv  
C scaffold170|s       3101 GCAGAATGCCTAACTCAGTCTGTGGACTGAGTTTCGGCGATTTCGACCGT 3052

  scaffold55|si     271498 AAGGGTGTAAGTATTCAATTGAAAATTA--G--ATGTAGTGAAAAATATT 271543
                            iivv     v    i          v -- --    i   - iv   v 
C scaffold170|s       3051 AGACCTGTAACTATTTAATTGAAAATGATTGACATGTGGTG-AGTATAGT 3003

  scaffold55|si     271544 --TGTAAAAAAGGTTGAG-CTCATAGAACTCACCTTGAAAGTATATCTGC 271590
                           --    i  v v vv   -i i v v v  i   iiv v i    i v  
C scaffold170|s       3002 GGTGTAGAACATGAAGAGTTTTAAATATCTTACCCCCACAATATACCGGC 2953

  scaffold55|si     271591 CACTGCCACTTGTTGTTGACTAGATGGCGATGCTTGGTGGGAGGCTACAC 271640
                           ii      v     v   i v v      i v vv  i  i v  ivv  
C scaffold170|s       2952 TGCTGCCAATTGTTCTTGGCAACATGGCGGTCCAAGGCGGAATGCCTAAC 2903

  scaffold55|si     271641 TTAGTCTGTGT------GCTGTGTTTTGGCCACTC--CCATGTAGGCCTG 271682
                            i         ------i   v    i   v i i--   -    i    
C scaffold170|s       2902 TCAGTCTGTGTCTGTGAACTGAGTTTCGGCGATTTTGCCA-GTAGACCTG 2854

  scaffold55|si     271683 TAAGTA--TACATTGAAAAAATTG-ATGTATGCTCAGTA-AACATTTGTA 271728
                              v  --  -          v  - ii i  i v  i -  i -v   i
C scaffold170|s       2853 TAACTAATTA-ATTGAAAAAAATGAACATGTGTTGAGCACAATA-GTGTG 2806

  scaffold55|si     271729 AAAAAGGTTGAGTTCATAAAAACTCACCTTGAAAATATACCG-------- 271770
                                i v         i          iiv           --------
C scaffold170|s       2805 AAAAAAGATGAGTTCATGAAAACTCACCCCCAAAATATACCGGCCGCTGC 2756

  scaffold55|si     271771 CA---GTACTAGACA------------------GGACGCCAAACTAAGTC 271799
                             ---  v  v i  ------------------ i i   v    v    
C scaffold170|s       2755 CAATTGTTCTTGGCAACACGGCGGTCCAATGCGGAATGCCTAACTCAGTC 2706

  scaffold55|si     271800 TGTGGGCTGAGTTTCATCCATT---CCCGTGCAAAGACA-GAAAGCATTT 271845
                                i         iv v   ---     -- v    v- v  vi    
C scaffold170|s       2705 TGTGGACTGAGTTTCGGCAATTTTGCCCGT--ATAGACCTGTAACTATTT 2658

  scaffold55|si     271846 AATT-GAAAAAAATGACATGCGCTTAGTAAAATATTTGTAAAAAAGGTCG 271894
                               -        v   i  i v v    v i i-v    i  v v vv 
C scaffold170|s       2657 AATTGGAAAAAAAGGACGTGTGGTGAGTATAGTG-GTGTAGAACATGAAG 2609

  scaffold55|si     271895 AATTCATACA-AACTTA-CCTTGTAATATACTTGTCACTGCCAATTGCTG 271942
                            i  i-  v - v    -  iiii       iv iii          i  
C scaffold170|s       2608 AGTTT-TAAATATCTTACCCCCACAATATACCGGCTGCTGCCAATTGTTG 2560

  scaffold55|si     271943 TTGGCTATATGGGGGTGCTAG---GGATGCCAAACTAAGTCTGTTGGCTG 271989
                                v i    v   v v  --- i     v    v       v i   
C scaffold170|s       2559 TTGGCAACATGGCGGTCCAAGGCAGAATGCCTAACTCAGTCTGTGGACTG 2510

  scaffold55|si     271990 AGTTTTGGCTGTTCCCATACAAAAATAGGAAGCATTTCATTGAAAAAA-- 272037
                                  i vi  i vv ivv iiviv v  vi    v          --
C scaffold170|s       2509 AGTTTTGACGATTTCGCTGGTAGGCCTGCAACTATTTAATTGAAAAAAAT 2460

  scaffold55|si     272038 -TGATGT---TTGAATATCAAAACAGGGGTAGAA-AAGGTAAAGAAGGAA 272082
                           -  vi  ---v   i   ---  i -vv      -   ii   ----- v
C scaffold170|s       2459 TTGCCGTGTGGTGAGTAT---AATA-TTGTAGAACAAGACAAA-----AT 2419

  scaffold55|si     272083 CAAGTGTACT-ATTGTTAA---ATACCTGTCAGTGCCAATTGTTGTTGGC 272128
                            vv vv    - iivii  ---     v i iv           v     
C scaffold170|s       2418 CTTGATTACTCACCCCCAAAATATACCGGCCGCTGCCAATTGTTCTTGGC 2369

  scaffold55|si     272129 TAGGCAGTGGTGCCATACAGGAGGACTAACTCAGTCTGTGAGCTGAGTTT 272178
                           v vi i i     v vi i     iv              ii        
C scaffold170|s       2368 AACACGGCGGTGCAAGGCGGGAGGGATAACTCAGTCTGTGGACTGAGTTT 2319

  scaffold55|si     272179 CGGTGATTCTTGTGATGGGATGGCAGGGTATC---GATGTAATTGAGAAA 272225
                              ivi   iii       -i  iii      ---           i   
C scaffold170|s       2318 CGGCCGTTCCCATGATGGG-CGGTGAGGTATCAGTGATGTAATTGAAAAA 2270

  scaffold55|si     272226 AT---CAAG-GTGAGGGGGTAGAAGTGAGAGTGCACCCCCTCTAGAGTTG 272271
                             ---  v -    v v iv  v        v  i- v iv   v     
C scaffold170|s       2269 ATACACATGTGTGATGTGAAAGCAGTGAGAGGGCG-CACTGCTACAGTTG 2221

  scaffold55|si     272272 CTGCTGGTGCAAGCACTTATGTTGTAGGTGTGGTATGGTATATA 272315
                           iiv    vv       ivv       -  i     ivi  i   
C scaffold170|s       2220 TCTCTGGGTCAAGCACCATTGTTGTA-GTATGGTACCATACATA 2178

Matrix = 20p43g.matrix
Kimura (with divCpGMod) = 32.50
Transitions / transversions = 1.03 (152/148)
Gap_init rate = 0.05 (57 / 1097), avg. gap size = 2.09 (119 / 57)


1576 13.23 10.50 10.25 scaffold55|size686403 272235 272672 (411731) rnd-5_family-1816#Unknown 208 646 (73) m_b1105s001i91 157262

  scaffold55|si     272235 AGGGGGTAGAAGT-GAGAGTGCACCCCCTCTAGAGTTGCTGCTGGTGCAA 272283
                                ii      -               --    i              
  rnd-5_family-        208 AGGGGACAGAAGTTGAGAGTGCACCCCCT--AGAGCTGCTGCTGGTGCAA 255

  scaffold55|si     272284 GCACTTATGTTGTAGGTGTGGTATGGTATATACCATACCATACTTTAGGT 272333
                              vv i          ii     ---- i              ----  
  rnd-5_family-        256 GCAGGTGTGTTGTAGGTACGGTAT----TGTACCATACCATACT----GT 297

  scaffold55|si     272334 ACAAAAGTAGCATTTTGAGATATGTA---ATTCTTGTGCTCGTATTTTTG 272380
                            ? ----  ii     iv   i   i---         i           
  rnd-5_family-        298 ANA----TAATATTTTATGATGTGTGATTATTCTTGTGTTCGTATTTTTG 343

  scaffold55|si     272381 CTGCAGTCACTTCTCGTAG------------------------------- 272399
                           vi             i   -------------------------------
  rnd-5_family-        344 GCGCAGTCACTTCTCATAGTCATGTTTTGGATACCTTAAAATGATGGAAT 393

  scaffold55|si     272400 --TACTTATACATAAATATCAAGTGTAGAATATATTATTATTATATATTA 272447
                           --            vv                  ---- i  i  -  i 
  rnd-5_family-        394 TTTACTTATACATATCTATCAAGTGTAGAATATA----TGTTGTA-ATCA 438

  scaffold55|si     272448 TGATGCCTAGCTGTGACGTTAA-GAATTATAATATGCCTAGCCAATGAAT 272496
                           -------------         -?   v ?    - v       i     
  rnd-5_family-        439 -------------TGACGTTAACNAATAANAATA-GGCTAGCCAGTGAAT 474

  scaffold55|si     272497 GATGTACTTCTGGTACGGGAATTCTCAACATTTATACTGAATTCCTATTT 272546
                             i      v   v  i               ii    v         ? 
  rnd-5_family-        475 GACGTACTTGTGGGACAGGAATTCTCAACATTCGTACTTAATTCCTATNT 524

  scaffold55|si     272547 GAAAGATGTTTAAAAAACTTGGCAGAATATATATATATATAAAACCAACT 272596
                            i i i           -   i   - i -------  i ?    ?   v
  rnd-5_family-        525 GGAGGGTGTTTAAAAAA-TTGACAG-ACA-------ATGTNAAACNAACG 565

  scaffold55|si     272597 GATTCATAAAT-TAAAATGAGATCAATAATCTGTCAC-----AAAATACT 272640
                                i v   -v     ii  i      v       -----      --
  rnd-5_family-        566 GATTCGTCAATAAAAAATAGGACCAATAAGCTGTCACCAAATAAAATA-- 613

  scaffold55|si     272641 CAAAACCATCCCCAGAATCACCACC--AAAACTA 272672
                                v  v    -      i    --    v  
  rnd-5_family-        614 CAAAAACAACCCC-GAATCATCACCGTAAAAATA 646

Matrix = 20p43g.matrix
Kimura (with divCpGMod) = 13.50
Transitions / transversions = 1.89 (34/18)
Gap_init rate = 0.12 (53 / 437), avg. gap size = 1.72 (91 / 53)


943 22.81 2.20 5.28 scaffold55|size686403 272654 272926 (411477) C scaffold170|size558746_(dbseq-nr_246)_[277812,288266]#LTR/Gypsy (8506) 1949 1685 m_b1105s001i92 157261

  scaffold55|si     272654 AGAATCACCACCAAAACTAGACC--CAACAGGTGATCTTCTTGGTGGTAA 272701
                                iivv            i --              viv v vii  
C scaffold170|s       1949 AGAATTGAAACCAAAACTAGATCTGCAACAGGTGATCTTGCAGTTTACAA 1900

  scaffold55|si     272702 CTTGTGATTCATGAAATGACATTCACAAACTACCGGTATGCCACCCGTAC 272751
                             i       iii  v  vv v   ii  --  ---- vi v   -----
C scaffold170|s       1899 CTCGTGATTCGCAAATTGTGAGTCATGAA--AC----AAACAACC----- 1861

  scaffold55|si     272752 ACTCAGAAGAT--TTTTTGCACCAAAGCTTAGCGTGATAAACAAAATTGT 272799
                               v      --       vi          i         i   v  i
C scaffold170|s       1860 ACTCCGAAGATATTTTTTGCTTCAAAGCTTAGTGTGATAAACGAAAATGC 1811

  scaffold55|si     272800 GGCTTAAGCGATGCATAAAAAATCCAGTAAGCCACCCTTACACTCTTGAA 272849
                                   ii   i      i v  i    v      v            
C scaffold170|s       1810 GGCTTAAGTAATGTATAAAAGAACCGGTAACCCACCCGTACACTCTTGAA 1761

  scaffold55|si     272850 --TCCTATAGTAAACTGCCTGTACACTCACAAAATGTCAGAGTGTACAGG 272897
                           --   ---i    v  v  i        vv v v v vvi       i  
C scaffold170|s       1760 ATTCC---GGTAACCTCCCCGTACACTCTGACATTTTGCAAGTGTACGGG 1714

  scaffold55|si     272898 CAAGTTACCGCTGTTTTTTGCTTGCAATG 272926
                           v i       v       i i     i  
C scaffold170|s       1713 GAGGTTACCGGTGTTTTTCGTTTGCAGTG 1685

Matrix = 20p43g.matrix
Kimura (with divCpGMod) = 22.84
Transitions / transversions = 1.03 (30/29)
Gap_init rate = 0.06 (17 / 272), avg. gap size = 1.18 (20 / 17)


893 22.68 2.15 5.17 scaffold55|size686403 272925 273203 (411200) C rnd-4_family-92#Unknown (227) 277 7 m_b1105s001i93 157263

  scaffold55|si     272925 TGAGTATGCTAGAATACAAAATATATGCTCAAGGATGCTTGAGTATGCCT 272974
                            i       ii v   -           i    v     i          
C rnd-4_family-        277 TAAGTATGCCGGCATA-AAAATATATGCCCAAGTATGCTCGAGTATGCCT 229

  scaffold55|si     272975 TTTCAGGCATAAATTTAAATTGTCATGGACAATTATGCATCTTCGATAAA 273024
                              iv -----  iv   v v v v -----   i   v i     v  ?
C rnd-4_family-        228 TTTTCG-----AACGTAACTAGGCTT-----ATTGTGCCTTTTCGAGAAN 189

  scaffold55|si     273025 CAAGACGCTTCTTATCTCAAAATCTTAGCAGAAACTTC-AAAATCATGGT 273073
                                v    i i          v  v  iv      i-i i   iiv  
C rnd-4_family-        188 CAAGAAGCTTTTCATCTCAAAATGTTTGCGCAAACTTTTGAGATCGCCGT 139

  scaffold55|si     273074 TTATTTTCTAAGGGTCTATGATTTTCTTGAAGTCCAAAAAAGCGGTCTAG 273123
                             vvi   i  v    v    ii    i   i            i    i
C rnd-4_family-        138 TTTGCTTCCAACGGTCGATGACCTTCTCGAAATCCAAAAAAGCGATCTAA 89

  scaffold55|si     273124 ACATTT-TCAAGAA-AGTCTGTTCAGCATTGAATGACTGGTT---CCTAG 273168
                                 -  i ?  - v  v   v i-  i  --    v i ---    ?
C rnd-4_family-         88 ACATTTCTCGANAACATTCAGTTGAA-ATCGA--GACTCGCTGTGCCTAN 42

  scaffold55|si     273169 TCCATGGAATAAGTGCTTGAGTATGCTAATCCTGT 273203
                              vv    v vi   iv  v              
C rnd-4_family-         41 TCCCGGGAAAATATGCCAGACTATGCTAATCCTGT 7

Matrix = 20p43g.matrix
Kimura (with divCpGMod) = 23.49
Transitions / transversions = 1.07 (31/29)
Gap_init rate = 0.06 (18 / 278), avg. gap size = 1.11 (20 / 18)


1232 14.16 0.94 3.38 scaffold55|size686403 273209 273420 (410983) rnd-5_family-664#Unknown 2307 2513 (0) m_b1105s001i94 157264

  scaffold55|si     273209 CCAGAATTAAGGTGTGGCATGAAAAATGAGGGAGGGTCATTGAACTTGTA 273258
                                     v       i v         v                   
  rnd-5_family-       2307 CCAGAATTAACGTGTGGCGTCAAAAATGAGCGAGGGTCATTGAACTTGTA 2356

  scaffold55|si     273259 CTGCTTGCATGGGACCTCTGGTACTCGTTACGTGCTACGTAAAAATCA-- 273306
                             ?     i              i        ----- iv        --
  rnd-5_family-       2357 CTNCTTGCGTGGGACCTCTGGTATTCGTTACG-----CAAAAAAATCACG 2401

  scaffold55|si     273307 TCAGGCACGCATGGATGATTTTATTTTTAGCACAATGAGAACTTGGAACA 273356
                                   v    vi          i i ivi                  
  rnd-5_family-       2402 TCAGGCACTCATGCGTGATTTTATTCTCAAGGCAATGAGAACTTGGAACA 2451

  scaffold55|si     273357 TACTTTGCATCTTACGTACCTTGTCATATGCCTTCTTAATATATTATCGA 273406
                                -- i                i     v  v vvii  iv v  i 
  rnd-5_family-       2452 TACTT--CGTCTTACGTACCTTGTCGTATGCATTGTACGCATGATCTCAA 2499

  scaffold55|si     273407 AGCCTTGAGACAAA 273420
                                    i    
  rnd-5_family-       2500 AGCCTTGAGGCAAA 2513

Matrix = 20p43g.matrix
Kimura (with divCpGMod) = 12.58
Transitions / transversions = 1.23 (16/13)
Gap_init rate = 0.04 (8 / 211), avg. gap size = 1.12 (9 / 8)


276 21.20 15.46 2.75 scaffold55|size686403 273699 273795 (410608) C rnd-1_family-926#Unknown (74) 390 282 m_b1105s001i95 157265

  scaffold55|si     273699 ATACAGGCATTTCTGCCATT-GGAGCCAAAA-TT--CCCACCAAAACACA 273744
                              ii       i    i  - ?   v    -  --     ---     v
C rnd-1_family-        390 ATATGGGCATTTTTGCCGTTTGNAGCAAAAAATTGACCCAC---AACACT 344

  scaffold55|si     273745 TGTTG-----------TTTCCCTAATAGCAAAAACATCTGGGAGATGGGT 273783
                            i   -----------ii i  ?i i i        i  v        i 
C rnd-1_family-        343 TATTGGCTATATCTACCCTTCCNGACAACAAAAACACCTTGGAGATGGAT 294

  scaffold55|si     273784 AAATTTAATGTA 273795
                           v v   i   i 
C rnd-1_family-        293 CATTTTGATGCA 282

Matrix = 20p43g.matrix
Kimura (with divCpGMod) = 25.26
Transitions / transversions = 3.00 (15/5)
Gap_init rate = 0.07 (7 / 96), avg. gap size = 2.57 (18 / 7)


910 21.97 3.96 1.72 scaffold55|size686403 273834 274060 (410343) C rnd-5_family-421#Unknown (1730) 827 596 m_b1105s001i96 157266

  scaffold55|si     273834 TCTTGTTTGCATTTTTCCTGTAGGGGTTGATAATAACATTGTTGTTGGCA 273883
                             ii   i     i                   i    ? v i     --
C rnd-5_family-        827 TCCCGTTCGCATTCTTCCTGTAGGGGTTGATAACAACANTCTCGTTGG-- 780

  scaffold55|si     273884 TGCTT---GTTTTCCTTTGACGACACAGCATGATCTCCTTCATCATCCTT 273930
                           -    ---         i      i  v   vi           i  vii
C rnd-5_family-        779 -GCTTGGCGTTTTCCTTCGACGACGCACCATCGTCTCCTTCATCGTCGCC 731

  scaffold55|si     273931 GTCTCCGCATCTGTATCCCGTGCTGTTTTGATCAAGC-CATAAGTTAGTG 273979
                               v   i   vivi i  i v  i         i - i v ? i    
C rnd-5_family-        730 GTCTACGCGTCTCCCCCTCGCGATGCTTTGATCAAACACGTTANTCAGTG 681

  scaffold55|si     273980 AGAGTCCATTCATTCTGAA----GAAA-GTCAATGTTTGCGACATGTTCA 274024
                              v i         vi  ----    -?  ii  - i    iv   v v
C rnd-5_family-        680 AGACTTCATTCATTCAAAAAGGGGAAATNTCGGTG-TCGCGATCTGTGCC 632

  scaffold55|si     274025 GCGTCAAAATTTGTTCTTACCTATTTCCGCCGTCCG 274060
                             v i   v iv         iv      i      
C rnd-5_family-        631 GCCTTAAATTCGGTTCTTACCCTTTTCCGTCGTCCG 596

Matrix = 20p43g.matrix
Kimura (with divCpGMod) = 18.79
Transitions / transversions = 1.72 (31/18)
Gap_init rate = 0.04 (8 / 226), avg. gap size = 1.62 (13 / 8)


397 25.37 9.70 0.00 scaffold55|size686403 274036 274169 (410234) C scaffold3|size1191850_(dbseq-nr_493)_[349346,364513]#LTR/Copia (10524) 4644 4498 m_b1105s001i97 157267

  scaffold55|si     274036 TGTTCTTACCTATTTCCGCCGTCCGTACCCGATCGCATCATGGTTGTTTT 274085
                             v       i  iv i vv  vvv v i  i i               i
C scaffold3|siz       4644 TGGTCTTACCCATCACTGAAGTGGTTCCTCGGTTGCATCATGGTTGTTTC 4595

  scaffold55|si     274086 AG--ATTTGACCACAAATGAAAGGGTGAAATAT-----AAAAGGTT-CTG 274127
                           i --   i  viv        i           -----i v     -   
C scaffold3|siz       4594 GGCTATTCGAGTTCAAATGAAGGGGTGAAATATGTTGGGACAGGTTGCTG 4545

  scaffold55|si     274128 -----AACATAACGGTCATTTGCGGGTGTTTGATGGTATATACTTAA 274169
                           -----       i i viiv    v   vv  v         i    
C scaffold3|siz       4544 TCATCAACATAATGATGGCATGCGCGTGGATGCTGGTATATATTTAA 4498

Matrix = 20p43g.matrix
Kimura (with divCpGMod) = 29.03
Transitions / transversions = 1.00 (17/17)
Gap_init rate = 0.03 (4 / 133), avg. gap size = 3.25 (13 / 4)


303 31.25 4.59 6.05 scaffold55|size686403 274128 274345 (410058) scaffold5|size2025720_(dbseq-nr_679)_[1273151,1286701]#LTR/Gypsy 5415 5629 (7922) m_b1105s001i98 157268

  scaffold55|si     274128 AACATAACGGTCATTTGCGGGTGTTTGATGGTATATACTTAACACACTTG 274177
                             v      v    v  i v   vv vv         i i       ii 
  scaffold5|siz       5415 AAAATAACGTTCATATGTGTGTGGATTCTGGTATATATTCAACACACCCG 5464

  scaffold55|si     274178 TACGTGAGACCGTTTCCCCCCCTTCCCCTATTGGTGCACGTGTG------ 274221
                            - iviv     -  vivv vv vi      i   v        ------
  scaffold5|siz       5465 T-CAAATGACCG-TTGTGGCAATGTCCCTATCGGTCCACGTGTGATCCGT 5512

  scaffold55|si     274222 ----TTCACGTGTCATCATTCAAAAAAGGGGGAGACAACAGAAAGAATGA 274267
                           ----  i ii     -- iii i v  v vi  ---  i  iii  v  -
  scaffold5|siz       5513 CTGTTTTATATGTCA--ACCTAGACAATGCAGA---AATAGGGGGATTG- 5556

  scaffold55|si     274268 CATACGAGCTCCGATGTACATATATACCACAATGTTAATGAAATCTTTAT 274317
                            i   ---   i -    i  iii      i  v v   iv  -v  i  
  scaffold5|siz       5557 CGTAC---CTCTG-TGTATATGCGTACCACGATTTGAATATAA-GTTCAT 5601

  scaffold55|si     274318 CTTCAGACCCTAAGATAAAACATATATT 274345
                           v     vv        i v ii   i  
  scaffold5|siz       5602 ATTCAGTACCTAAGATGATATGTATGTT 5629

Matrix = 20p43g.matrix
Kimura (with divCpGMod) = 37.13
Transitions / transversions = 1.21 (35/29)
Gap_init rate = 0.07 (15 / 217), avg. gap size = 1.53 (23 / 15)


802 24.91 3.57 3.94 scaffold55|size686403 274170 274449 (409954) C rnd-5_family-421#Unknown (1964) 593 315 m_b1105s001i99 157266

  scaffold55|si     274170 CACACTTGTACGTGAGACCGTTTCCCCCCCTTCCCCTATTGGTGCACGTG 274219
                               v         v              -            i       
C rnd-5_family-        593 CACAGTTGTACGTGTGACCGTTTCCCCCC-TTCCCCTATTGGCGCACGTG 545

  scaffold55|si     274220 TGTT-CACGTGTCATCATTCAAA-----AAAGGGGGAGACAACAGAAAGA 274263
                             i - i       i v i ii -----   v -------- v       
C rnd-5_family-        544 TGCTGCGCGTGTCACCTTCCGGATCTTTAAATG--------AAAGAAAGA 503

  scaffold55|si     274264 ATGACATACGAGCTCCGATGT-ACATATATACCACAATGTTAATGAAATC 274312
                            i   vi?  v  v ivii  - v i v    v  i i   i vvv    
C rnd-5_family-        502 ACGACTCNCGTGCACTCGCGTAAAACAAATACGACGACGTTGAACTAATC 453

  scaffold55|si     274313 TTTATCTTCAGACCCTAAG-ATAAAAC-ATATATTCAAACTTTCTAAAAT 274360
                             v iv    vi  v   i-i i   i-   iv  i   - v    v   
C rnd-5_family-        452 TTGACATTCACGCCGTAAATGTGAAATGATACTTTTAAA-TATCTATAAT 404

  scaffold55|si     274361 ACGGGTCGTATCTCCTAAAATAACCGTATGTATGCTTTTTACCTGTGTTT 274410
                            i       v  v      ?     iii    i  viii   v i    i
C rnd-5_family-        403 ATGGGTCGTTTCACCTAAANTAACCACGTGTACGCGCCCTACGTATGTTC 354

  scaffold55|si     274411 GTTACATATTTCAGA-TGGTCTATACATAACGCAATGGTT 274449
                           -    i       v -i   v    i  ?    ?v v   
C rnd-5_family-        353 -TTACGTATTTCACAGCGGTATATATATNACGCNTTCGTT 315

Matrix = 20p43g.matrix
Kimura (with divCpGMod) = 24.49
Transitions / transversions = 1.23 (37/30)
Gap_init rate = 0.06 (17 / 279), avg. gap size = 1.24 (21 / 17)

507 25.52 3.54 8.05 scaffold55|size686403 274387 274697 (409706) C rnd-5_family-421#Unknown (2242) 315 18 m_b1105s001i100 157266

  scaffold55|si     274387 TATGTATGCTTTTTACCTGTGTTTGTTACATATTTCAGAT-GGTCTATAC 274435
                            i  ii    v --   i   v - vi   v  v   v  -   v     
C rnd-5_family-        315 TGTGCGTGCTAT--ACCCGTGGT-GACACAAATATCACATTGGTATATAC 269

  scaffold55|si     274436 ATAACGCAATGGTTTATGATTTCTCA--GCTCT-TGCTTTTAATTATATC 274482
                               iv v  ?--   i i v  i  --i i  -  - v    i      
C rnd-5_family-        268 ATAATCCTATN--TTACGGTGTCCCACTACCCTATG-TGTTAACTATATC 222

  scaffold55|si     274483 ACACGATTATATACATAACATT---GTTGCTTTGTGTGTGTAACTAGCCA 274529
                                        i       i---    -     i     v    v   
C rnd-5_family-        221 ACACGATTATATATATAACATCGCAGTTG-TTTGTATGTGTCACTACCCA 173

  scaffold55|si     274530 A-ATGCTTGCCGATTGGCATAGTATGATGTAGAAATAATACGATTATATT 274578
                            -ii  vv v vi    i   --   v i  i v  ?   v        i
C rnd-5_family-        172 ATGCGCGGGGCTGTTGGTATA--ATGTTATAAACATNATAAGATTATATC 125

  scaffold55|si     274579 TATAACAATCAAGAAGATGAAAACACAAATTTAAACAATAACAA-AGCAC 274627
                           i      -- -    vvv vii  v v v  i vi     vii -vv   
C rnd-5_family-        124 CATAACA--C-AGAACTAGTGGACTCCATTTCATGCAATATTGACCTCAC 78

  scaffold55|si     274628 TTTTTCACAATTAACTTCGTTGACCCGTGTTCATCAAACT--TTCTCTCT 274675
                               vv        iv vi------------   v  v? --   i ii 
C rnd-5_family-         77 TTTTAAACAATTAATATAA------------CATAAATNTTATTCCCCTT 40

  scaffold55|si     274676 TGTCAAATTGTTTTGATCGCCC 274697
                               i   i             
C rnd-5_family-         39 TGTCGAATCGTTTTGATCGCCC 18

Matrix = 20p43g.matrix
Kimura (with divCpGMod) = 28.23
Transitions / transversions = 0.97 (36/37)
Gap_init rate = 0.10 (31 / 310), avg. gap size = 1.13 (35 / 31)


716 15.61 1.38 2.80 scaffold55|size686403 274746 274890 (409513) rnd-1_family-1322#Unknown 1 143 (298) m_b1105s001i101 157269

  scaffold55|si     274746 CGCATATTCCATCAGTATTGCTTCAGAGCGCG--GCTGATTTGTACGCTC 274793
                                 i   i       i     i       --     i i  iv    
  rnd-1_family-          1 CGCATACTCCGTCAGTATCGCTTCGGAGCGCGCGGCTGACTCGTGAGCTC 50

  scaffold55|si     274794 TTCCTGATTGGTGCATTTTCGCGTTGTTTGTCAATTTGTTTTTTCTTTGC 274843
                                  i      ?       v ivi  ?  vi       v  i   - 
  rnd-1_family-         51 TTCCTGACTGGTGCNTTTTCGCCTCCCTTNTCCGTTTGTTTGTTTTTT-C 99

  scaffold55|si     274844 ATTAGTGGCAGGGCTCTCCTGATTCTCTCCCTGCCCCATTGCGGTGT 274890
                             v  i i ---       i              ?     v      
  rnd-1_family-        100 ATGAGCGAC---GCTCTCCCGATTCTCTCCCTGCNCCATTTCGGTGT 143

Matrix = 20p43g.matrix
Kimura (with divCpGMod) = 12.40
Transitions / transversions = 2.14 (15/7)
Gap_init rate = 0.03 (5 / 144), avg. gap size = 1.20 (6 / 5)

1237 20.66 0.33 1.33 scaffold55|size686403 274822 275125 (409278) rnd-1_family-1322#Unknown 141 441 (0) m_b1105s001i102 157269

  scaffold55|si     274822 TGTCAATTTGTTTTTTCTTTGCATTAGTGGCAGGGCTCTCCTGATTCTCT 274871
                                v       v          v  i   ---   v            
  rnd-1_family-        141 TGTCATTTTGTTTGTTCTTTGCATGAGCGGC---GCTGTCCTGATTCTCT 187

  scaffold55|si     274872 CCCTGCCCCATTGCGGTGTGGTCATCCGATGGGCCGTCATCAGCCTCGAA 274921
                                 ? ?  i? ?    v   i              i  v        
  rnd-1_family-        188 CCCTGCNCNATCNCNGTGTCGTCGTCCGATGGGCCGTCGTCCGCCTCGAA 237

  scaffold55|si     274922 TGGCTCGCAGTCCATGTCCTGTGTGTCAGCGGCGGTGTCGTTTTCTCCTC 274971
                           v                    i   i ?           ? iii ?   i
  rnd-1_family-        238 AGGCTCGCAGTCCATGTCCTGCGTGCCNGCGGCGGTGTCNTCCCCNCCTT 287

  scaffold55|si     274972 CTGCAAACTTTTTGTCAAGTTCTTACTCCTCTGCTTCATTGTCTGTTGCC 275021
                            i  i vv    i   i  i i iv   ii i  i    i ?     v  
  rnd-1_family-        288 CCGCGACGTTTTCGTCGAGCTTTCCCTCTCCCGCCTCATCGNCTGTTCCC 337

  scaffold55|si     275022 GCTTTATCATCTGTCTTCTCCTTGTTGCTCCCAATTTCTTCTTCTCCCGC 275071
                                ?     iv v  v  i  i i    v vv    ?      -   i
  rnd-1_family-        338 GCTTTNTCATCCCTGTTATCTTTATCGCTCACCTTTTCNTCTTCT-CCGT 386

  scaffold55|si     275072 GACA-TCAATGTTTCCCTCCGTGGTCTCGACATCTTTGTTGGTTGTCTCG 275120
                           v i -  iv     iii  v   viv   v      v   v ii   i v
  rnd-1_family-        387 CATATTCGTTGTTTTTTTCAGTGTCGTCGCCATCTTGGTTTGCCGTCCCC 436

  scaffold55|si     275121 TCAAC 275125
                                
  rnd-1_family-        437 TCAAC 441

Matrix = 20p43g.matrix
Kimura (with divCpGMod) = 19.39
Transitions / transversions = 1.38 (36/26)
Gap_init rate = 0.02 (5 / 303), avg. gap size = 1.00 (5 / 5)


225 26.39 2.70 2.70 scaffold55|size686403 275128 275201 (409202) C rnd-5_family-420#Unknown (1) 74 1 m_b1105s001i103 157270

  scaffold55|si     275128 CGGCTTCGTTGGTTTGTTCCTCAACGTTCTCCAC--CCTGTTGTCCTCAG 275175
                                  i i v  iv      v         i --   v --  v   v
C rnd-5_family-         74 CGGCTTCATCGTTTCTTTCCTCCACGTTCTCCGCAACCTCT--TCGTCAT 27

  scaffold55|si     275176 TCTCGAAGTTTGCAGATTCAGACACT 275201
                           ii   iv i i     v  i   i  
C rnd-5_family-         26 CTTCGGCGCTCGCAGAATCGGACGCT 1

Matrix = 20p43g.matrix
Kimura (with divCpGMod) = 23.52
Transitions / transversions = 1.38 (11/8)
Gap_init rate = 0.04 (3 / 73), avg. gap size = 1.33 (4 / 3)


2996 25.41 4.90 5.00 scaffold55|size686403 275201 276302 (408101) scaffold5|size2025720_(dbseq-nr_679)_[1273151,1286701]#LTR/Gypsy 6408 7508 (6043) m_b1105s001i104 157271

  scaffold55|si     275201 TTCCTCGCTTGC-AT--CGTCCTCGTCGTCTGAGCTATCATCAATGTTGT 275247
                                 v  iv -  --             ---------   i ii i  
  scaffold5|siz       6408 TTCCTCTCTCTCTATGCCGTCCTCGTCGTC---------ATCGACATCGT 6448

  scaffold55|si     275248 TTGTTGCCGGTGCCTCCACAATGTTGATGTCATGAACGGAGTACGA--TG 275295
                            viii i   v           i ii v  --  v  i   i ii --i 
  scaffold5|siz       6449 TGACCGTCGGGGCCTCCACAATATCAAGGT--TGTACAGAGCATAAGTCG 6496

  scaffold55|si     275296 CGTTCATGTG-GCACTTCTTGAAATGCCTGTGAAGCGCATTGAACGTGCA 275344
                            ii       -  -        vi  v vv     i  i  i  i i   
  scaffold5|siz       6497 CACTCATGTGCGC-CTTCTTGATGTGACGCTGAAGTGCGTTAAATGCGCA 6545

  scaffold55|si     275345 CACGTGGGTGCATCCATCTGTGATGCAGATGGCCTTGAGTGTCATTGTGG 275394
                           i     v        i  v        v  v       v v       v 
  scaffold5|siz       6546 TACGTGTGTGCATCCGTCGGTGATGCACATCGCCTTGATTTTCATTGTCG 6595

  scaffold55|si     275395 AGGCTGTCTTTCCAATATATAGACGTTGGTGGATCACGTACGTG--GACA 275442
                              vv     i  v vi  - i   iv      iv     v iv--   i
  scaffold5|siz       6596 AGGAGGTCTTCCCCAGGTA-AAACGCGGGTGGACAACGTAAGCTCCGACG 6644

  scaffold55|si     275443 GTCCATTGCGCTGGGCAATCTTCACCATTGTCTTGTCGGCGAGCTCTTCC 275492
                           --  i     v v   v  i  v i  i         i v  i---  v 
  scaffold5|siz       6645 --CCGTTGCGGTCGGCCATTTTAATCACTGTCTTGTCAGAGAA---TTGC 6689

  scaffold55|si     275493 GG---GTATTCACGCTTCAGGTTGGCCCACTTCTTGTCGGAGTCTGTCCA 275539
                             ---i  v iv       iv ii        vi     i -  v v   
  scaffold5|siz       6690 GGTGAATAGTTCCGCTTCAACTCAGCCCACTTGCTGTCGAA-TCGGACCA 6738

  scaffold55|si     275540 CTTCTTGATGACCTTCGCGGATGGCGTGGGTTTCTTGTTGAACTTCTTGC 275589
                           v i       i    i        v i   v i     iiv  i vv   
  scaffold5|siz       6739 GTCCTTGATGGCCTTTGCGGATGGGGCGGGATCCTTGTCACACCTGGTGC 6788

  scaffold55|si     275590 AATGGAGTGCAAAGCTCTCCGGCTTCATGAACTGGAAGCACTTGCTGCAC 275639
                           vi    vv  iv    ii i       v               vvi   v
  scaffold5|siz       6789 TGTGGATAGCGTAGCTTCCTGGCTTCAAGAACTGGAAGCACTTTGCGCAG 6838

  scaffold55|si     275640 ACAATTTCGCCGTCGAAGTTCGCGTGGAACGTGAGCGCAAGTGTTCCGTG 275689
                             v  ii   ivvi   vi v        v  v                 
  scaffold5|siz       6839 ACTATCCCGCTCATGAATCTGGCGTGGAAAGTCAGCGCAAGTGTTCCGTG 6888

  scaffold55|si     275690 CTTGACAAAGCAAAGCATGGTATCGGTGACGAAGTTTCCTTTACTATCTT 275739
                               iv      v v      i   vivvi      i  v ii  i  vv
  scaffold5|siz       6889 CTTGGAAAAGCACATCATGGTGTCGTCCCTGAAGTTCCCGTCGCTGTCGG 6938

  scaffold55|si     275740 CGTCGTCGCATTGTATACTCTCCGCAACGAAAGACCAGTCGTTGGGCGAG 275789
                                ii  v  vv  iivv iv i      i v   v       i  v 
  scaffold5|siz       6939 CGTCGCTGCCTTCAATGTGATTAGTAACGAAGGCCCACTCGTTGGACGTG 6988

  scaffold55|si     275790 TTCTTCTTTGTTTCATCGGCGGTCACCATGGTTGCGTC--AAATCTGAGG 275837
                           i  i  v ii v      v v i i         i  i--     --i  
  scaffold5|siz       6989 CTCCTCGTCATGTCATCGTCCGCCGCCATGGTTGTGTTTGAAATC--GGG 7036

  scaffold55|si     275838 GGGGGGGCATGACGAAAGTTATGTATATAAAC---CGTCACCTCCCAGC- 275883
                           vi i    vi     v i         v    ---     ------ i -
  scaffold5|siz       7037 TAGAGGGCTCGACGACAATTATGTATAGAAACAAGCGTCA------AACT 7080

  scaffold55|si     275884 -AACAGAAACTGCGGGGCATG-GAAGCGGGGGGTTATGTACATAACGCGT 275931
                           -i ii  v vi i i  v   - ivii v  i    -i  i        v
  scaffold5|siz       7081 GGATGGACAACGTGAGGGATGCGGTATGTGGAGTTA-ATATATAACGCGG 7129

  scaffold55|si     275932 TCATTCTTTTGAGCGC---CACACTTGGTGTGTG-----CGCATTTTGCC 275973
                            i  viv  v  v   ---ivivi          -----i  v  v    
  scaffold5|siz       7130 TTATATATTAGACCGCGTGTTTTTTTGGTGTGTGTGTGTTGCTTTATGCC 7179

  scaffold55|si     275974 GG-----------AGAGGTTCCTAT---CT--TGATATA----CAGCCAT 276003
                             -----------  vvi  vv   ---v --       ----       
  scaffold5|siz       7180 GGCTGTGATATACAGCCATTAATATAAAATAATGATATATATTCAGCCAT 7229

  scaffold55|si     276004 TAATAAAAAATAATATTATCAAATTTTGTTGATTTGTTTAAAAATCGACG 276053
                                v    v   iv   v  vv     i    ii         i vvi
  scaffold5|siz       7230 TAATATAAAAGAATGATATGAATATTTGTCGATTCATTTAAAAATTGTAA 7279

  scaffold55|si     276054 GTTTCCTAAAA-TCAATATAC---AGA-ATATCAAGTGATTTCAATTTAT 276098
                                      -  i i    ---   -   i  ----            
  scaffold5|siz       7280 GTTTCCTAAAACTCGACATACTGTAGATATACCA----ATTTCAATTTAT 7325

  scaffold55|si     276099 ATCACCCCTGCAAATGTATACAGACATTAGTA-GAAATGTTATAACACTT 276147
                             v    v viv         i       i  -i    ii ivvi  i  
  scaffold5|siz       7326 ATAACCCGTTTTAATGTATACGGACATTAATACAAAATACTGGTGCATTT 7375

  scaffold55|si     276148 TAATAATCAAAAATGTTTAAAATCTTGTTTGTGTTCTCCCAAAC-TTCGA 276196
                              v v  -i                v          -      -   --
  scaffold5|siz       7376 TAAGACTC-GAAATGTTTAAAATCTTCTTTGTGTTCT-CCAAACGTTC-- 7421

  scaffold55|si     276197 TTAAATATATTATGTACGATTAAATATATTATATAAGCCATTTGTTTTTG 276246
                           ----   --------------             vi   i   -    v 
  scaffold5|siz       7422 ----ATA--------------AAATATATTATATTGGCCGTTT-TTTTGG 7452

  scaffold55|si     276247 TGACCATTTGGGGAAACTGACCAAAACTGACCATAAATATAAAATACCCT 276296
                                     vv    v      v  ii                      
  scaffold5|siz       7453 TGACCATTTGCCGAAAGTGACCATAATCGACCATAAATATAAAATACCCT 7502

  scaffold55|si     276297 TTCCAT 276302
                           v  i  
  scaffold5|siz       7503 ATCTAT 7508

Matrix = 20p43g.matrix
Kimura (with divCpGMod) = 28.13
Transitions / transversions = 1.09 (139/127)
Gap_init rate = 0.07 (77 / 1101), avg. gap size = 1.42 (109 / 77)


16356 3.18 0.00 0.11 scaffold55|size686403 276334 278187 (406216) C scaffold7|size730406_(dbseq-nr_160)_[96026,102513]#LTR/Gypsy (882) 5606 3755 m_b1105s001i105 157272

  scaffold55|si     276334 GCCAGGAAGGGGATGTCAAACAACATGTCCCATCCAAAGATGGCTGCACC 276383
                                            i             i                  
C scaffold7|siz       5606 GCCAGGAAGGGGATGTCGAACAACATGTCCCGTCCAAAGATGGCTGCACC 5557

  scaffold55|si     276384 TGGGGAGGCTTTTAGTACTGTGTGGTATGTTGAGCAAATGGCCCAAGCAA 276433
                                                              i            i 
C scaffold7|siz       5556 TGGGGAGGCTTTTAGTACTGTGTGGTATGTTGAGCGAATGGCCCAAGCGA 5507

  scaffold55|si     276434 CGTTTGTCACAAACTTGTCTATATCACTTGTCTCTACTGAAGGGGCCATG 276483
                                                    i                        
C scaffold7|siz       5506 CGTTTGTCACAAACTTGTCTATATCGCTTGTCTCTACTGAAGGGGCCATG 5457

  scaffold55|si     276484 TCTATTTCAGCTGTTCGGAGCATAGATGATATCACCTGATGCACTCGTTC 276533
                                                                             
C scaffold7|siz       5456 TCTATTTCAGCTGTTCGGAGCATAGATGATATCACCTGATGCACTCGTTC 5407

  scaffold55|si     276534 TAGAATTGCATTGGCTTGTGGATTCTTGACACTGGTAGGCTTACTCGTGA 276583
                                       v                                     
C scaffold7|siz       5406 TAGAATTGCATTCGCTTGTGGATTCTTGACACTGGTAGGCTTACTCGTGA 5357

  scaffold55|si     276584 TCCTATATGAGTCACATAGGGCTTTGAAGTGAAGTTTGAATTTGCTTCCA 276633
                              i                                      v       
C scaffold7|siz       5356 TCCCATATGAGTCACATAGGGCTTTGAAGTGAAGTTTGAATTAGCTTCCA 5307

  scaffold55|si     276634 TTGTCATAAATTATGTATTGACAACATGGATACCTACTAAACCAGGTCTT 276683
                                             i      i                        
C scaffold7|siz       5306 TTGTCATAAATTATGTATCGACAACGTGGATACCTACTAAACCAGGTCTT 5257

  scaffold55|si     276684 GTTCACTAAGTTGCTGATCATTGCTGATGACTTATCAAAGTATGCTAACT 276733
                                                                             
C scaffold7|siz       5256 GTTCACTAAGTTGCTGATCATTGCTGATGACTTATCAAAGTATGCTAACT 5207

  scaffold55|si     276734 TAGGTTCCTCATGGGTCCTTTTACCCTTCCGCCCTTTTGTATCCAGGGGA 276783
                                            i                                
C scaffold7|siz       5206 TAGGTTCCTCATGGGTCTTTTTACCCTTCCGCCCTTTTGTATCCAGGGGA 5157

  scaffold55|si     276784 ATAATCGCCTCAGTGATTACCGGTAGTTCAACTATTTCAAACCAGATCGA 276833
                                                                        v v  
C scaffold7|siz       5156 ATAATCGCCTCAGTGATTACCGGTAGTTCAACTATTTCAAACCAGCTAGA 5107

  scaffold55|si     276834 AGCTGGGTCAATCATAGTCAGACACATGAAATCAATTACTGTCCCATCTT 276883
                                                                             
C scaffold7|siz       5106 AGCTGGGTCAATCATAGTCAGACACATGAAATCAATTACTGTCCCATCTT 5057

  scaffold55|si     276884 TACCTTTGATTGTATACGGGCCAATAAGGTCCACACATAGTGCATCCCAA 276933
                                                                    i        
C scaffold7|siz       5056 TACCTTTGATTGTATACGGGCCAATAAGGTCCACACATAGTACATCCCAA 5007

  scaffold55|si     276934 GGGTTTGTGATGGCAAATTTAGTAGGGAGTTTCCCGTACTTATGCTTATG 276983
                                         i                   -               
C scaffold7|siz       5006 GGGTTTGTGATGGCGAATTTAGTAGGGAGTTTCC-GTACTTATGCTTATG 4958

  scaffold55|si     276984 CCTCTTGTTGACTTGGCATGCATGACAGTTTTTGACATATTTCCGGACGG 277033
                                                                     v       
C scaffold7|siz       4957 CCTCTTGTTGACTTGGCATGCATGACAGTTTTTGACATATTTACGGACGG 4908

  scaffold55|si     277034 TATTTTGCATACCTTTCCAGTACATCGCAGCACAAAGGGTTTCTTCGAGT 277083
                                i                           i                
C scaffold7|siz       4907 TATTTCGCATACCTTTCCAGTACATCGCAGCACGAAGGGTTTCTTCGAGT 4858

  scaffold55|si     277084 CTAGTGTGTCCAGGGTGCTGTAGATAGTGGTGGTACCAACTAACTGCACG 277133
                                                                             
C scaffold7|siz       4857 CTAGTGTGTCCAGGGTGCTGTAGATAGTGGTGGTACCAACTAACTGCACG 4808

  scaffold55|si     277134 GTGTTGAAGATCTTTTGGAATGACCATTTTTCCATCCTTACATAGAAGAT 277183
                                                            i           i    
C scaffold7|siz       4807 GTGTTGAAGATCTTTTGGAATGACCATTTTTCCGTCCTTACATAGGAGAT 4758

  scaffold55|si     277184 GTGTACTTTCGACCAATTGTGTCGTGTACTGGTCTTTCACTGTCTTCAAG 277233
                                                   v              vi         
C scaffold7|siz       4757 GTGTACTTTCGACCAATTGTGTCGAGTACTGGTCTTTCAACGTCTTCAAG 4708

  scaffold55|si     277234 CTGGCATCAGGCTTTTGTGCTTCTGCAATCTCTCGTACTGTTAACGGGTA 277283
                                    i                       i                
C scaffold7|siz       4707 CTGGCATCAAGCTTTTGTGCTTCTGCAATCTCTTGTACTGTTAACGGGTA 4658

  scaffold55|si     277284 GATTACATCTTCTTTGCTGCGGTTTGCAAATACCAGATTCATTTCCTCTT 277333
                                         i                                   
C scaffold7|siz       4657 GATTACATCTTCTTCGCTGCGGTTTGCAAATACCAGATTCATTTCCTCTT 4608

  scaffold55|si     277334 GGTATGCAGAGGTGTCTATCGCACTCTCTTCTTGCATGGTGTAATGACAC 277383
                                                                             
C scaffold7|siz       4607 GGTATGCAGAGGTGTCTATCGCACTCTCTTCTTGCATGGTGTAATGACAC 4558

  scaffold55|si     277384 CAGCATTTGGTGAACGTCATCCAGTTCTCATGCTCACTCGGTATTGGTCC 277433
                                                        i                    
C scaffold7|siz       4557 CAGCATTTGGTGAACGTCATCCAGTTCTCGTGCTCACTCGGTATTGGTCC 4508

  scaffold55|si     277434 GATGTCTAAGTGAGAGATGGCGTCAGCAACAGTGTTATGTATGCCTTTAA 277483
                                     i             i                         
C scaffold7|siz       4507 GATGTCTAAGCGAGAGATGGCGTCGGCAACAGTGTTATGTATGCCTTTAA 4458

  scaffold55|si     277484 TGTAAACAATTTTGGGGCCAAATTCCTTGAGGAGCAATCTCCATCGGTAG 277533
                                       i              i                      
C scaffold7|siz       4457 TGTAAACAATTTCGGGGCCAAATTCCTCGAGGAGCAATCTCCATCGGTAG 4408

  scaffold55|si     277534 ACACGGTCAGAGGTTAATCTGAGGGCGTCCTGGATTAGATTTTTATGGTC 277583
                                              i         i                    
C scaffold7|siz       4407 ACACGGTCAGAGGTTAATCCGAGGGCGTCTTGGATTAGATTTTTATGGTC 4358

  scaffold55|si     277584 CGTATAGACTTTTAATCTTTGTCCCCACAACATGCCTTTGAACTCCTTGA 277633
                           i  i                                              
C scaffold7|siz       4357 TGTGTAGACTTTTAATCTTTGTCCCCACAACATGCCTTTGAACTCCTTGA 4308

  scaffold55|si     277634 GTGTTTCCACCATGGCCAGTAGTTCTAGTTTGGTCACACTGTACTTCTGT 277683
                                     i                          i            
C scaffold7|siz       4307 GTGTTTCCACTATGGCCAGTAGTTCTAGTTTGGTCACGCTGTACTTCTGT 4258

  scaffold55|si     277684 TGCATCGTTGACAGCTTTCTGCTGAAGAACGCAAGGGGCCTATTACCCTG 277733
                              i    i        i                                
C scaffold7|siz       4257 TGCGTCGTCGACAGCTTCCTGCTGAAGAACGCAAGGGGCCTATTACCCTG 4208

  scaffold55|si     277734 GGTGATAACTGATCCAAGTTGTTTAGACGAGGCATCAGTGTATATCTCAA 277783
                                                                  i          
C scaffold7|siz       4207 GGTGATAACTGATCCAAGTTGTTTAGACGAGGCATCAGTATATATCTCAA 4158

  scaffold55|si     277784 ATTCCATTGAATAATCGGGATAGGCTAAGACTACATCCTTGGCAATTGAA 277833
                                                                             
C scaffold7|siz       4157 ATTCCATTGAATAATCGGGATAGGCTAAGACTACATCCTTGGCAATTGAA 4108

  scaffold55|si     277834 GTCGTAACGTCATCGAATGCTTTTTGATGCACCGTGTCCCAGTACCATGG 277883
                              v                -                             
C scaffold7|siz       4107 GTCTTAACGTCATCGAATGC-TTTTGATGCACCGTGTCCCAGTACCATGG 4059

  scaffold55|si     277884 ACGTTTCTTCGTCTTATTGGCTCTGGTGACCTTGGTGTGACCGCACTCTC 277933
                                          i                                  
C scaffold7|siz       4058 ACGTTTCTTCGTCTTGTTGGCTCTGGTGACCTTGGTGTGACCGCACTCTC 4009

  scaffold55|si     277934 CTACCAGTGAGGTGAGTGGGGCAAGCACTTTGCTGCGTCTTGCCCAAAGA 277983
                                                         i                   
C scaffold7|siz       4008 CTACCAGTGAGGTGAGTGGGGCAAGCACTTCGCTGCGTCTTGCCCAAAGA 3959

  scaffold55|si     277984 TCTCTATAATACTGGACCATGCCCAGGAACTTATGGAGGTCTTTGACATT 278033
                                   i                        i                
C scaffold7|siz       3958 TCTCTATAGTACTGGACCATGCCCAGGAACTTACGGAGGTCTTTGACATT 3909

  scaffold55|si     278034 TTTCGGCGATGAAATCACGAGAATTGCCTGTACCTTTTTCTGTTGTGGTT 278083
                                           i       i                 i       
C scaffold7|siz       3908 TTTCGGCGATGAAATCGCGAGAATCGCCTGTACCTTTTTCTGCTGTGGTT 3859

  scaffold55|si     278084 TAATCCCTGTTCGTGTGAGGGTATAACCTAGATATTCTGTTTCAAAGGTG 278133
                                                                             
C scaffold7|siz       3858 TAATCCCTGTTCGTGTGAGGGTATAACCTAGATATTCTGTTTCAAAGGTG 3809

  scaffold55|si     278134 CAGAATGACGACTTTCGGACGTTGATTCGCAAGCCCGTATTAGGTACTAT 278183
                                             i        i         iv iiv   viv 
C scaffold7|siz       3808 CAGAATGACGACTTTCGGGCGTTGATTTGCAAGCCCGCCTCGCGTAGCCT 3759

  scaffold55|si     278184 GGTA 278187
                               
C scaffold7|siz       3758 GGTA 3755

Matrix = 20p43g.matrix
Kimura (with divCpGMod) = 1.89
Transitions / transversions = 3.92 (47/12)
Gap_init rate = 0.00 (2 / 1853), avg. gap size = 1.00 (2 / 2)


829 33.52 5.28 5.83 scaffold55|size686403 278304 279630 (404773) scaffold139|size314342_(dbseq-nr_241)_[199055,204545]#LTR/Copia 135 1454 (4037) m_b1105s001i107 157273

  scaffold55|si     278304 TAGCTCGTTAATTCACTAACGATCTAATTACGCAATCGAGTCTTTTGCCG 278353
                                 i v    i v v    i  vvv  v      i vv v      i
  scaffold139|s        135 TAGCTCATAAATTTAATTACGACCTTTGTAAGCAATCAACACATTTGCCA 184

  scaffold55|si     278354 CTGTCTAGCAATCGTTAGTGAACTTTCTGAA-GGCAAACGAACAAATAAA 278402
                                     i    v v i    i i v  -ii   i -   iv v   
  scaffold139|s        185 CTGTCTAGCAGTCGTAATTAAACTCTTTCAATAACAAGC-AACGCAGAAA 233

  scaffold55|si     278403 CAACAATGGGTTACAAACAAGACGCAGAAGAGCAAATCGAAGCTTTCCAG 278452
                             ----     vviviv  v    ii     ivivv v   ivv viv  
  scaffold139|s        234 CA----TGGGTATTCGCCACGACGTGGAAGAAGGCTTGGAAAAGTATGAG 279

  scaffold55|si     278453 ATCACTCGGATCCATGGGCAACCAACGGACGAGGATATCGATAAATTGGT 278502
                                vvii   v    i           i  i  iv vi     i vii
  scaffold139|s        280 ATCACAAAAATCGATGGACAACCAACGGATGAAGACCTGAATAAACTCAC 329

  scaffold55|si     278503 CAACGAACTCACCGAATGTGCC-GCAACCATCCCCACAACAAAT--GGAG 278549
                           v  v   i v   -    ii i- v  vii  v    -- i   --    
  scaffold139|s        330 GAAAGAATTGACC-AATGCACTGGGAAGTGTCGCCAC--CGAATTGGGAG 376

  scaffold55|si     278550 GAGGTTCGCATGGACACATGGGGATGTTAATCAAAGATGCCGAATATCCC 278599
                            v  vvvi  i  v  ii v   v  v vi ii   vvi    i   vi 
  scaffold139|s        377 GCGGAGAACACGGCCATGTCGGGTTGATTGTTGAAGCGACCGAGTATATC 426

  scaffold55|si     278600 ACTTTCTCGACAAATGGAGAGCCGTTCAC--CATTCCGACAAATCCTGGA 278647
                                i  -- vivv vi   i ii i i--i  i  vi v     vii 
  scaffold139|s        427 ACTTTTTC--CCGCGGCGGAGTCACTTATGATATCCCTGCCAATCCAAAA 474

  scaffold55|si     278648 GCGTACCCCTTGAACCCAGACAACGACGCAATCATACGTGAGCGCCAAGT 278697
                             i     vvi   iv v  ivv    v  ii            v     
  scaffold139|s        475 GCATACCCAGCGAATGCTGATCCCGACCCAGCCATACGTGAGCGACAAGT 524

  scaffold55|si     278698 TGCAGAACACAAATTGGAAGTGAAAGAATTCGAGACTTACCTGGGTGTCG 278747
                              v         viii  i vivi  i vi  i  vi    v  v    
  scaffold139|s        525 TGCTGAACACAAAGCAAAAATCGCGGAGTATGAAACGCACCTTGGAGTCG 574

  scaffold55|si     278748 CGAA-TGGACTTCGGAAGAAGATTCGAGAA-GCCGTCGACCCTGAGTGGC 278795
                           v  i-   i -iv   i  v  -   vv  -   i i  i vi      v
  scaffold139|s        575 AGAGCTGGGC-CAGGAGGATGA-TCGTCAACGCCATTGATCACGAGTGGA 622

  scaffold55|si     278796 T--CGAAAGCATTCGACACACGAGC-ATGGGTTTCGCGCACCTCACACCA 278842
                            --  i  i--- v  v vvvi i -     v   ivv  i v v i  v
  scaffold139|s        623 TTGCGGAAA---TGGAGAGTGAAACGATGGGATTCAATCATCGCTCGCCC 669

  scaffold55|si     278843 AAGCAAATGATCGATCACCTGCTTT---TGGGAGGAGCAGTGTTAGATTA 278889
                              v  v vv   vi  ii   vv ---    v   i  ---i v  ii 
  scaffold139|s        670 AAGGAACTCCTCGCCCATTTGCGATCAGTGGGCGGAACA---CTTGACCA 716

  scaffold55|si     278890 CATGGACGTATCCGAGTTGAATGAC-AAGCTTACCGAGCCATGGGACGGC 278938
                                  i vv    ii - v vv -  v   vvvi  v v        v
  scaffold139|s        717 CATGGACATCACCGAACT-ATTCTCGAATCTTCAAAAGGCCTGGGACGGA 765

  scaffold55|si     278939 ATTGAAAACCCAGCCACCAAATTCGCTCGCGACGAC-ATTATCGAACGCC 278987
                                  v      vv  v v  i  v  v ii   - v  -        
  scaffold139|s        766 ATTGAAACCCCAGCGTCCTATTTTGCGCGAGGTGACAAGTA-CGAACGCC 814

  scaffold55|si     278988 AGCTTATCAAGGCCGGCTTGCCCAACCAACAACCC----TTAAGGCTCGC 279033
                             i vivv  i  v ---- i v i v  v  i  ----     i  i  
  scaffold139|s        815 AGTTAGAAAAAGCAG----GTCAAGCAAAGAATCCAGCATTAAGACTTGC 860

  scaffold55|si     279034 CCTCATCCTCGCGCGCGTCAAATCCACG------GGAGAATATGACAATG 279077
                           ii iiivi v   ------ v  i i  ------       vi  vvvi 
  scaffold139|s        861 TTTTGCATTGGCG------ACATTCGCGGACTCTGGAGAATTCGAGCCCG 904

  scaffold55|si     279078 CAGTCCGCGAATGGGA--CAATAAGCCCGCCGCTGACAAAACTTTCGCCA 279125
                            vv v     v     -- i v   iv iv   --    i  v  i    
  scaffold139|s        905 CCCTGCGCGATTGGGACGCGAAAAGTGCAACGC--ACAAGACGTTTGCCA 952

  scaffold55|si     279126 ACTTCC----GTCCATTCATCACGA---TCGAATTCACCAAGCGCAACAA 279168
                               i ----  v   v  v  v  --- v   vv     viv    v -
  scaffold139|s        953 ACTTTCGAGTGTACATGCAGCAGGAATTTGGAAAGCACCACAAGCAAAA- 1001

  scaffold55|si     279169 ATCTCAAGA-CACGGCCAAAAATGCTGGCTTTGGAATTGCCAATGCTG-C 279216
                           ----     -   v  v  iivv  i  vivi     v  v  iiv  - 
  scaffold139|s       1002 ----CAAGACCACCGCAAAGGCGGCCGGACACGGAATAGCAAACAATGTC 1047

  scaffold55|si     279217 AGCAGCACTCCAGGAACAACAAATCCAACTCAACCAAGCCGCCGAATCCG 279266
                            v ii  ----    i-ivii --   v  ii     ---ii   i--- 
  scaffold139|s       1048 ACCGACA----AGGAG-GTTGA--CCACCTTGACCAA---ATCGAG---G 1084

  scaffold55|si     279267 CACTGGCATACGCCGCCCTCGCCGAG---GCC----------ATGAA-GG 279302
                              vi    ---ii ii  v      ---   ----------     -ii
  scaffold139|s       1085 CACAAGCAT---TTGTTCTGGCCGAGTTTGCCAACAGTCTCAATGAACAA 1131

  scaffold55|si     279303 ATAGCCAAAAGGAATCCATGGAGAACATGATGAAGATGTTCAAGGATATC 279352
                            i i     --v   i  --i    -      i iv        i v iv
  scaffold139|s       1132 ACAACCAAA--CAATTCA--AAGAA-ATGATGGAACTGTTCAAGAAAACA 1176

  scaffold55|si     279353 CTTG-------GCACTCTCC----CCACCG-CTGCCGGCAATGG-AACAC 279389
                               ------- v  i v  ----   vv -v v      ii  -ii iv
  scaffold139|s       1177 CTTGAAACGAAGGACCCACCTAAACCAGGGAATTCCGGCAGCGGCGGCGG 1226

  scaffold55|si     279390 CTGCAACCAATGGACAACGCCCCAAG---TGTCCCCACTGCAACC--GCC 279434
                            v  ii viivi     v ----   ---        i   ii  -- vv
  scaffold139|s       1227 CGGCGGCAGGAAGACAAAG----AAGACATGTCCCCATTGCGGCCTTGAA 1272

  scaffold55|si     279435 GC-CACATCAAACACGAGGAATGCTGGGAACTCGAAGCCAACGCTTCCAA 279483
                            i-i  vv   i v   ii i  i vv  i  i  i        ivv   
  scaffold139|s       1273 GTATACCACAAGCCCGAAAAGTGTTTCGAGCTTGAGGCCAACGCCGACAA 1322

  scaffold55|si     279484 GCGTCCAGCCAACTGGAAACCAGCGGCCGAGCGCAAGAAAAAGGATACCT 279533
                           i     v  viiv      --   -------------  i   iii v  
  scaffold139|s       1323 ACGTCCCGCAGGATGGAAA--AGC-------------AAGAAGAGCAACT 1357

  scaffold55|si     279534 GAGGGTGTGGGGAGCAAGAGGCCTCAGAGCAGTGGCAGCCAGGAAAAGTC 279583
                             v    i v  i v vi  v  v            ii        i  i
  scaffold139|s       1358 GATGGTGCGCGGGGGACAAGTCCACAGAGCAGTGGCGACCAGGAAAGGTT 1407

  scaffold55|si     279584 GACCTCAGTAAACTAAATACAGAGTTCACTTACCTGACTGCAACTGG 279630
                           i ii v      v   v    vii   v        iii  v     
  scaffold139|s       1408 AATTTGAGTAAAATAACTACACGATTCCCTTACCTGGTCGCTACTGG 1454

Matrix = 20p43g.matrix
Kimura (with divCpGMod) = 41.13
Transitions / transversions = 1.01 (211/208)
Gap_init rate = 0.08 (105 / 1326), avg. gap size = 1.40 (147 / 105)

1547 28.70 5.66 4.07 scaffold55|size686403 278304 279222 (405181) scaffold14|size2522936_(dbseq-nr_238)_[1209617,1215121]#LTR/Copia 155 1087 (4418) m_b1105s001i106 157273

  scaffold55|si     278304 TAGCTCGTTAATT---CACTAACGATCTAATTACGCAATCGAG---TCTT 278347
                                 i v    ---   v   --   --   i     v  v--- ii 
  scaffold14|si        155 TAGCTCATAAATTATGCACAAAC--TCT--TTATGCAATAGATCACTTCT 200

  scaffold55|si     278348 TTGCCGCTGTCTAGCAATCGTTAGTGAACTTTCTGAAGGCAAACGAAC-- 278395
                                           v    vvi i v i  ivv       -     --
  scaffold14|si        201 TTGCCGCTGTCTAGCATTCGTGCATAATCCTTTACAAGGCAA-CGAACCT 249

  scaffold55|si     278396 ----AAATAA----ACAACAATGGGTTACAAACAAGACGCAGAAGAGCAA 278437
                           ----  v  i----    iv     ivvi        iiiv   - vi i
  scaffold14|si        250 GAGAAACTAGGACTACAATCATGGGCATTAAACAAGATATCGAA-ACTAG 298

  scaffold55|si     278438 ATCGAAG--CTTTCCAGATCACTCGGATCCATGGGCAACCAACGGACGAG 278485
                           v ii   --  vii -       vii   v          iv i     i
  scaffold14|si        299 CTTAAAGGACTACTC-GATCACTAAAATCGATGGGCAACCGTCAGACGAA 347

  scaffold55|si     278486 GATATCGATAAAT-TGGTCAACGAACTCACCGAATGTGCCG-CAACCATC 278533
                              i  - i    - v  vvii   v v  v   -i   i - i v i v
  scaffold14|si        348 GATGTC-ACAAATCTCGTGCGTGAAATGACAGAA-ATGCTGGCGAGCGTA 395

  scaffold55|si     278534 CCCACAACAAATGGAGGAGGTTCGCATGGACACATGGGGATGTTAATCAA 278583
                                         v  i  i  i     v     v  v   v v     
  scaffold14|si        396 CCCACAACAAATGGTGGGGGCTCACATGGCCACATCGGCATGATCATCAA 445

  scaffold55|si     278584 AGATGCCGAATATCCCACTTTCTCGACAAATGGAGAGC---CGTTCACCA 278630
                              i  v       vi iv    i   ---   vi v --- v    v  
  scaffold14|si        446 AGACGCGGAATATCGTATATTCTTGAC---TGGCAACCAATCTTTCAACA 492

  scaffold55|si     278631 TTCCGACAAATCCTGGAGCGTACCC--CT----TGAACCCAGACAACGAC 278674
                                     i  v   v i     --  ----  i    i  i-v  --
  scaffold14|si        493 TTCCGACAAACCCAGGACCATACCCAACTACAGTGGACCCGGAT-CCG-- 539

  scaffold55|si     278675 GCAATCATACGTGAGCGCCAAGTTGCAGAACACAAATTGGAAGTGAAAGA 278724
                               ii---        v     v  vv        viv   iv i    
  scaffold14|si        540 GCAACT---CGTGAGCGACAAGTAGCCCAACACAAAGCTGAAAAGGAAGA 586

  scaffold55|si     278725 ATTCGAGACTTACCTGGGTGTCGCGAATGGACTTCGGAAGAA---GATTC 278771
                                 i        i  v   viv  i v vii  iv iv ---     
  scaffold14|si        587 ATTCGAAACTTACCTAGGAGTCCTCAACGCAGCCCGACAACACGTGATTC 636

  scaffold55|si     278772 GAGAAGCCGTCGACCCTGAGTGGCTCGAAAGCATTCGACACACGAGCA-T 278820
                            ---      v  i  i           iivv   v ivi - v i  - 
  scaffold14|si        637 G---AGCCGTGGATCCCGAGTGGCTCGAGGCGATTAGGAGC-CCAACACT 682

  scaffold55|si     278821 GGGTTTCGCGCACCTCACACCAAAGCAAATGATCGATCACCTGCTTTTGG 278870
                           v  i  i  i   i v  v ivvivv    v          ----  i i
  scaffold14|si        683 CGGCTTTGCACACTTGACCCTCCGTGAAATCATCGATCACC----TTCGA 728

  scaffold55|si     278871 GAGGAGCAGTGTTA-----GATTACATGGACGTATCCGAGTTGAATGACA 278915
                             -v v i   v i-----           i  i  v  vi v vi vii
  scaffold14|si        729 GA-CACCGGTGGTGATCTTGATTACATGGATGTGTCGGATCTCATCGCTG 777

  scaffold55|si     278916 AGCTTACCGAGCCATGGGACGGCATT-GAAAACCCAGCCACCAAATTCGC 278964
                            ii v  vi          -  ii i-   v i     v  v i  v   
  scaffold14|si        778 AATTAACAAAGCCATGGGA-GGTGTCAGAACATCCAGCAACAAGATACGC 826

  scaffold55|si     278965 TCGCGACGAC-ATTATCGAACGCCAGCTTATCAAGGCCGGCTTGCCCAAC 279013
                           v     i   - v  i vi - v  i  i        v     i  vi i
  scaffold14|si        827 ACGCGATGACAAGTACCTGA-GGCAACTCATCAAGGCGGGCTTACCGGAT 875

  scaffold55|si     279014 CAACAACCCTTAAGGCTCGCCCTCATCCTCGCGCGCG-TCAAATCCACGG 279062
                                 v v  iv i  vv     iiv vv  -   i-     v v  i 
  scaffold14|si        876 CAACAAGCATTGCGACTGTCCCTCGCACAAGC-CGCATTCAAAGCGACAG 924

  scaffold55|si     279063 GAGAATATGACAATGCAG-TCCGCGAATGGGACAATAAG-CCCGCCGCTG 279110
                            v     i   -iii   -    v    vv  i-ii v -  i  i iv 
  scaffold14|si        925 GCGAATACGAC-GCACAGCTCCGAGAATTCGAT-GCACGTCCTGCTGTAG 972

  scaffold55|si     279111 ACAAAACTTTCGCCAACTTCCGTCCATTCATCACGATCGAATTCACCAAG 279160
                             viv  v  i  v        iv v       ii i     v i v   
  scaffold14|si        973 ACCGTACGTTTGCGAACTTCCGCACCTTCATCATAACCGAATACGCAAAG 1022

  scaffold55|si     279161 CGCAACAAATCTCAAG--ACACGGCCA-----AAAAT--GCTGGCTTTGG 279201
                             ------    v   --  i  vi  -----     -- iv  v     
  scaffold14|si       1023 CG------ATCTAAAGGAACGCGCTCAACTGCAAAATCGGTGGGGTTTGG 1066

  scaffold55|si     279202 AATTGCCAATGCTGCAGCAGC 279222
                           v     v   v i  ii  i 
  scaffold14|si       1067 CATTGCAAATTCCGCGACAAC 1087

Matrix = 20p43g.matrix
Kimura (with divCpGMod) = 33.20
Transitions / transversions = 1.04 (129/124)
Gap_init rate = 0.07 (60 / 918), avg. gap size = 1.50 (90 / 60)

328 25.94 7.32 9.09 scaffold55|size686403 279413 279658 (404745) scaffold10|size1286326_(dbseq-nr_711)_[864734,870142]#LTR/Copia 1200 1441 (3968) m_b1105s001i108 157273

  scaffold55|si     279413 AAGTGTCCCCACTGCAACC--GC-CGCCACATCAAACACGAG-GAA-TGC 279457
                                          i-  --  -  i -i i  vi v v  -   -  i
  scaffold10|si       1200 AAGTGTCCCCACTGCG-CCAAGCTCGTC-TACCATGCTCCAGCGAAGTGT 1247

  scaffold55|si     279458 TGGGAACTCGAAGCCAACGCTTCCAAGCGTCCAGCCAACTGGAAACCAGC 279507
                            vv  i     i     i  iv    v  i  v   iiv     ------
  scaffold10|si       1248 TTCGAGCTCGAGGCCAATGCCGCCAACCGCCCTGCCGGATGGAA------ 1291

  scaffold55|si     279508 GGCCGAGCGCAAGAAAAAGGATACCTGAGG--GTGTGGGGAGCAAGAGGC 279555
                           ----      v -----    vv     i -- i i  i iv    --v 
  scaffold10|si       1292 ----GAGCGCCA-----AGGAGTCCTGAAGCGGCGCGGAGGTCAAG--TC 1330

  scaffold55|si     279556 CTCAGAGCAGTGGCAGCCAGGAAAAGTCGACCTCAGTAAACTAAATACAG 279605
                            v            ii  i  vi i  v  iv   v    v  ---   i
  scaffold10|si       1331 CACAGAGCAGTGGCGACCGGGTGAGGTAGATATCACTAAAATA---ACAA 1377

  scaffold55|si     279606 AG---TTCACTTACCTG------ACTGCAACTGGCCCTC--CTGCTCCAC 279644
                             ---   v        ------    vi    iv    --    iv   
  scaffold10|si       1378 AGCGATTCCCTTACCTGATCACTACTGGGACTGAACCTCCACTGCCACAC 1427

  scaffold55|si     279645 CAATATTAACCCAA 279658
                           v  ivii  v    
  scaffold10|si       1428 AAACTCCAAGCCAA 1441

Matrix = 20p43g.matrix
Kimura (with divCpGMod) = 27.75
Transitions / transversions = 1.15 (31/27)
Gap_init rate = 0.12 (30 / 245), avg. gap size = 1.33 (40 / 30)


2948 30.34 4.44 2.90 scaffold55|size686403 279836 281434 (402969) scaffold438|size288449_(dbseq-nr_590)_[251714,257240]#LTR/Copia 1743 3365 (2162) m_b1105s001i109 157274

  scaffold55|si     279836 CTTAAACTCACCGGTCCCTC-CAATTTGTCCA--TTGCAGTAGCAACCGG 279882
                              i                -   vi ---  --       i   ivi  
  scaffold438|s       1743 CTTGAACTCACCGGTCCCTCACAAACT---CAAGTTGCAGTGGCAGATGG 1789

  scaffold55|si     279883 CCAACACAG---CCAGACAACAGCTACGGCATTGCTGCCTCT---TGAAA 279926
                           ---    iv---    i    ivvi  i   i----     i---   vv
  scaffold438|s       1790 ---ACACGTTCTCCAGGCAACGCACACAGCAC----GCCTCCCAATGACT 1832

  scaffold55|si     279927 ACA-TCCGTCCTGAAGCCCGAATCACGCAC-ATCCTTCC-----TG---- 279965
                           i  -  vi vv  vi  v  v i   i-  -   v v  -----  ----
  scaffold438|s       1833 GCACTCAATGATGCGGCGCGCACCACA-ACGATCGTACCACACTTGGCGA 1881

  scaffold55|si     279966 AGCTCCAGGTTAGGGTTAGTGTGAAACAACTGGCAGACAATGGATATGTT 280015
                             ii  v i v  v  vi i   ------  v  vi    i     iiii
  scaffold438|s       1882 AGTCCCTGATGAGCGTAGGCGTG------CTTGCCAACAACGGATACACC 1925

  scaffold55|si     280016 ACTATTTTTCATCCACATGACAAAGGAGTAACAGTGCATGATGAAAATGA 280065
                             i     i         -       i vvvv  - i  -   vv  v i
  scaffold438|s       1926 ACCATTTTCCATCCACAT-ACAAAGGGGGCTGAG-GTAT-ATGCCAAGGG 1972

  scaffold55|si     280066 CATCAG-AC--TCGCCTCACAGCAAACAGCTTTGCTCCAAGGGTGGAGGG 280112
                             i v -  --  iviv  iv    v  v  v v            v v 
  scaffold438|s       1973 CACCTGCACGATCAATGCATCGCAACCACCTGTCCTCCAAGGGTGGCGTG 2022

  scaffold55|si     280113 ATGCGCAGGGACTATGGAGGGTAGCACTT--AAACCATCCGTGACAAACG 280160
                            iivvv i  vi i   vvi      v v--   vv vv i--       
  scaffold438|s       2023 ACAATAAAGGTTTGTGGTCAGTAGCAATACAAAAGGAGACA--ACAAACG 2070

  scaffold55|si     280161 --------TCAACA--------CGGACACTATCGCCATG--AACCGACCC 280192
                           --------   i  --------  v  i vi i- v   --   iv    
  scaffold438|s       2071 CAGAACGGTCAGCAGCAAGGCGCGTACGCAGTT-CAATGGCAACTCACCC 2119

  scaffold55|si     280193 GCACCGACCGAGGCAGTGTACAACGTGTACGAGTTACCCTCGACAAGGGA 280242
                           -  v   v  v v  ----    i  v v   vi v  v  v  ivii  
  scaffold438|s       2120 -CAACGAACGTGCCA----ACAATGTTTTCGACCTCCCATCCACGCAAGA 2164

  scaffold55|si     280243 ACTAGTCGCATTCTTACATGCTTCATTAGGTTACCCCACCAAAGCCACAC 280292
                           iv vi  vv   i           v  i    v      i  ivvv    
  scaffold438|s       2165 GGTCATCCGATTTTTACATGCTTCTTTGGGTTTCCCCACTAAGCAAACAC 2214

  scaffold55|si     280293 TAGTAGAAGCAGCGCGACGGGGGTT----CCTCACGTCGTTTCCAGGCCT 280338
                            iv   --- v  - iv i  iiiv----   v  iv       v  i  
  scaffold438|s       2215 TGCTAG---CTGC-CATCAGGAACAAACACCTAACAACGTTTCCCGGTCT 2260

  scaffold55|si     280339 CACGGTTGAGAACCTCAACAAGTTCTTTCCCGAATCTGAGGAGACCCAAA 280388
                                 v   iviv    i   iv   i     v  v  v     v    
  scaffold438|s       2261 CACGGTAGAGGCTGTCAATAAGCACTTCCCCGACTCGGACGAGACACAAA 2310

  scaffold55|si     280389 AGGGACACATGCGTCAACAACGGCAGGGTGTCAGATCGACAAAGATGGTA 280438
                            i  v  i     v   vv   i  i  v  i     v  i  i  ivii
  scaffold438|s       2311 AAGGTCATATGCGACAAGCACGACAAGGGGTTAGATCCACGAAAATACCG 2360

  scaffold55|si     280439 GACGAAGATGCAACGTCAGAGGGATTCCAG-CAAGCACCAGGCATTAAAC 280487
                             i     i   - v  vv ---   i  i- vvi v  i  ii v    
  scaffold438|s       2361 GATGAAGACGCA-CTTCTCA---ATTTCAAACCTACCCCGGGTGTGAAAC 2406

  scaffold55|si     280488 ACAAAGACGTATACTTACGGGTATACGACGCGACCAAAAGGACTATGTAC 280537
                                  i  i  ii v  v  v        v     i i i i      
  scaffold438|s       2407 ACAAAGATGTGTATCTTCGCGTCTACGACGCCACCAAGAAGGCCATGTAC 2456

  scaffold55|si     280538 ACCGACCAAACAGGTCGTGTGCCAATTGTTTCAAGCAGAGGTAACAAGTA 280587
                             v  i     v      v v  vi i  v  v        v     i  
  scaffold438|s       2457 ACGGATCAAACTGGTCGTTTTCCTGTCGTGTCCAGCAGAGGGAACAAATA 2506

  scaffold55|si     280588 TATCATGGTTGCG-GTGGAACTGGATGGAAATTACATCGATTGTGAGCCA 280636
                            v v   i     -  -     v     v           ivvv  i   
  scaffold438|s       2507 TTTAATGATTGCGTGT-GAACTTGATGGCAATTACATCGACGCAGAACCA 2555

  scaffold55|si     280637 ATGCGAGATCGAACGACAAAGTCACTCGTCACA-GCTTACCAAACCATCT 280685
                           v i   i iv  v ii  iviiv    i- i  -        i vi  i 
  scaffold438|s       2556 CTACGAAACAGATCAGCAGCACAACTCA-CGCAGGCTTACCAGAATATTT 2604

  scaffold55|si     280686 TCACGCGGTGGAAACAAACTGGGGTCATTAGTCCGAATTGGCACATTTTG 280735
                            i  v  v      vvv  iiiv     iiv   i            v  
  scaffold438|s       2605 TTACCCGTTGGAAAGCCACCAATGTCATCGCTCCAAATTGGCACATTATG 2654

  scaffold55|si     280736 GACAATGAGGCTCCAGAAGAGTTCAAGCTGGCCATTCGGGACAACGGATG 280785
                                      v     i  vi    ivv      i  iivv     v  
  scaffold438|s       2655 GACAATGAGGCGCCAGAGGACCTCAAAAAGGCCATCCGAACAAACGGTTG 2704

  scaffold55|si     280786 CAAAGTCGAGTTAGTACCACCAGACATGCACAGGAGAAATGCTGCCGAAC 280835
                           ivii  v  ii vii    v i        iv iv v            v
  scaffold438|s       2705 TCGGGTGGAACTCACACCAGCGGACATGCATCGACGCAATGCTGCCGAAA 2754

  scaffold55|si     280836 GAGCAATACAAACCTTTAAGGGCCATTGCATCGCTACATTAGCTGGAGTC 280885
                            i  i     i  vi v  i  v    vi  viv iii     v     v
  scaffold438|s       2755 GGGCGATACAGACGCTGAAAGGGCATTTTATAAGTGTGTTAGCGGGAGTA 2804

  scaffold55|si     280886 TCCAATGACTTCCCA--ATCAACCAATGGGACCGGTTATTGCCGCAAATG 280933
                           v vi i  i     v--    i-- i     i i i vv i       ii
  scaffold438|s       2805 GCAGACGATTTCCCCATATCAG--AGTGGGATCAGCTTATACCGCAAACA 2852

  scaffold55|si     280934 ATTGCGACGCTT--GCCATCCTGCGACCATCTAACGTCGCGCCCAACATC 280981
                           i vviv  -   --i  -    v  v  vv     i i  v  v   i v
  scaffold438|s       2853 GTACTCAC-CTTAAACC-TCCTCCGCCCCGCTAACATTGCCCCGAACGTG 2900

  scaffold55|si     280982 AGCTCCTATGCCTATCACCACGGACAATTCGATTTTAATCGGACACCGCT 281031
                             iv v vi  v  i              i    v   i  v ii  i  
  scaffold438|s       2901 AGTGCATTCGCGTACCACCACGGACAATTTGATTATAACCGCATGCCACT 2950

  scaffold55|si     281032 GGCACCGATGGGATGTGCAGTACAATTCCACAATAAACCTAAC---AAAC 281078
                           v     i     i  i  i             vi         ---vi  
  scaffold438|s       2951 CGCACCAATGGGGTGCGCGGTACAATTCCACATCAAACCTAACCGTCGAC 3000

  scaffold55|si     281079 GGAAATCGTGGGGTGAGCATTCGAGTGATGGATGGTATATAGGCATGGCA 281128
                              i-- -     i      v v  i  i        iv vv  iiiv v
  scaffold438|s       3001 GGAG--C-TGGGGCGAGCATGCCAGCGACGGATGGTACCTTCGCGCATCT 3047

  scaffold55|si     281129 CCGGAGCATTACAGATGTCACAAGATATTTGTCAAAGCAACCAGATCCAT 281178
                             v            vvv  iiv         i        iv ivvv i
  scaffold438|s       3048 CCCGAGCATTACAGAACGCATGTGATATTTGTTAAAGCAACTCGGAAAAC 3097

  scaffold55|si     281179 CCGCATCAGTGATACAGTGTTTTTTAAACACAAATACATCACCCAGCCGA 281228
                           vv vi    i        v v   i            v v  v  i  i 
  scaffold438|s       3098 AAGAGTCAGCGATACAGTTTATTTCAAACACAAATACCTGACACAACCAA 3147

  scaffold55|si     281229 CAGTCACACCAGCAGACGCAATTGTAAAGGCTTACCAAGACCTCATGCAC 281278
                            vv    i v      i  v     vv         iv  i     i  i
  scaffold438|s       3148 CCCTCACGCAAGCAGATGCTATTGTTCAGGCTTACCGTGATCTCATACAT 3197

  scaffold55|si     281279 GCGATCCAAGGCA-TTCGAAATGCAAGAGGTTCCGCTCATCTCGAGGCAC 281327
                             i     i    -   v   -i   ivi iivv iv  iv    i  vi
  scaffold438|s       3198 GCAATCCAGGGCAGTTCCAAA-ACAAACAGCCAGGTGCACATCGAAGCCT 3246

  scaffold55|si     281328 TGCAACGAATCGAAACAA-CACTGTCACCAC----CAGCACAGTCG---- 281368
                            i  ivi   - v v   -i    vvi    ----  i  i     ----
  scaffold438|s       3247 TACAGAAAAT-GCACCAAGTACTGGAGCCACAGCACAACATAGTCGTCGA 3295

  scaffold55|si     281369 AACACC-CAACCATTACCTGTCAGCA-GCAATCGCAAAC--CCATAACAC 281414
                                 -  vv iii    viv  vi-    iv  v   --   vv ii 
  scaffold438|s       3296 AACACCACATGCGCCACCTCCAAGGGTGCAACAGCCAACAACCAACATGC 3345

  scaffold55|si     281415 AGCAACGTCCAAGGGTGCAC 281434
                               v v             
  scaffold438|s       3346 AGCATCCTCCAAGGGTGCAC 3365

Matrix = 20p43g.matrix
Kimura (with divCpGMod) = 35.98
Transitions / transversions = 0.99 (234/237)
Gap_init rate = 0.05 (75 / 1598), avg. gap size = 1.57 (118 / 75)

3005 30.51 1.30 3.35 scaffold55|size686403 280002 281310 (403093) scaffold178|size795848_(dbseq-nr_718)_[393430,398968]#LTR/Copia 1869 3151 (2388) m_b1105s001i110 157274

  scaffold55|si     280002 ACAATGGATATGTTACTATTTTTCATCCACATGACAAAGGAGTAACAGTG 280051
                               i  v  iiiv  v  i     i        ii i     v     i
  scaffold178|s       1869 ACAACGGCTACACAACAATCTTTCACCCACATGATGAGGGAGTCACAGTA 1918

  scaffold55|si     280052 CATGATGAAAATGACATCAGACTCGCCTCACA---GCAAACAGCTTTGCT 280098
                             i  iiv iiiii v   iv   i   i v ---  v v   ---    
  scaffold178|s       1919 CACGACACAGGCAGCTTCAATCTCACCTTAAATTCGCCACCAG---TGCT 1965

  scaffold55|si     280099 CCAAGGGTGGAGGGATG-CGCAGGGACTATGGAGGGTAGCACT--TAAAC 280145
                                    v  ii   -   -v   i i    vi   v    --  i  
  scaffold178|s       1966 CCAAGGGTGTAGAAATGGCGC-TGGATTGTGGACAGTACCACTGGTAGAC 2014

  scaffold55|si     280146 CATCCGTGACAAAC-GTCAACACGGACACTATCGCCATGAACCGACCCGC 280194
                           v  -- ii    vi- i   vi vv v - i -----    ---------
  scaffold178|s       2015 GAT--GCAACAATTAGCCAAAGCCTAAA-TGT-----TGAA--------- 2047

  scaffold55|si     280195 ACCGACCGAGGCAGTGTACAACGTGTACGAGTTACCCTCGACAAGGGAAC 280244
                           -------  ii   iv vv ii  i  i  v     v      v i   v
  scaffold178|s       2048 -------GAAACAGCCTTAAGTGTATATGACTTACCATCGACACGAGAAG 2090

  scaffold55|si     280245 TAGTCGCATTCTTACATGCTTCATTAGGTTACCCCACCAAAGCCACACTA 280294
                            v  vivi     i     vv v  i  i v      --    vi ii  
  scaffold178|s       2091 TCGTGAGGTTCTTGCATGCAGCCTTGGGCTTCCCCAC--AAGCGGCGTTA 2138

  scaffold55|si     280295 GTAGAAGCAGC--GCGACGGGGGTTCCTCACGTCGTTTCCAGGCCTCACG 280342
                           v v vv     --  i    vii--    iivv v  i  i  i     v
  scaffold178|s       2139 CTCGCCGCAGCTCGCAACGGTAA--CCTCGTCACTTTCCCGGGTCTCACC 2186

  scaffold55|si     280343 GTTGAGAACCTCAACAAGTTCTTTCCCGAATCTGAGGAGACCCAAAAGGG 280392
                           viv  v  iv i    i iv   i     i  v  v  i           
  scaffold178|s       2187 CCAGACAATGTTAACAGGCACTTCCCCGAGTCAGACGAAACCCAAAAGGG 2236

  scaffold55|si     280393 ACACATGCGTCAACAACGGCAGGGTGTCAGATCGAC-AAAGATGGTAGAC 280441
                           v        v  ivv   i  i     vv v     -    v vv -   
  scaffold178|s       2237 TCACATGCGACAGACACGACAAGGTGTGCGCTCGACTAAAGTTCCT-GAC 2285

  scaffold55|si     280442 GAAGATGCAACGTCAGAGGGATTCCAGCAAGCACCAGGCATTAAACACAA 280491
                             i  i    i  i   --- iviv   v i       vi i ii     
  scaffold178|s       2286 GAGGACGCAATGTTAGA---ACATAAGCCAACACCAGGAGTCAGGCACAA 2332

  scaffold55|si     280492 AGACGTATACTTACGGGTATACGACGCGACCAAAAGGACTATGTACACCG 280541
                           i     v        v  i v         v  i i v v          
  scaffold178|s       2333 GGACGTTTACTTACGTGTGTTCGACGCGACGAAGAAGCCGATGTACACCG 2382

  scaffold55|si     280542 ACCAAACAGGTC-GTGTGCCAATTGTTTCAAGCAGAGGTAACAAGTATAT 280590
                            i   v v  i -  - v   vviivv     v   iii   v    ii 
  scaffold178|s       2383 ATCAATCTGGCCCGT-TCCCACGCAAATCAAGGAGAAACAACCAGTACGT 2431

  scaffold55|si     280591 CATGGTTGCGGTGGAACTGGATGGAAATTACATCGATTGTGAGCCAATGC 280640
                               i v  v  v  ii i  i     i         vvv  i  iv  v
  scaffold178|s       2432 CATGATAGCTGTTGAGTTAGACGGAAACTACATCGATGCAGAACCGTTGA 2481

  scaffold55|si     280641 GAGATCGAACGACAAAGTCACTCGTCACAGCTTACCAAACCATCTTCACG 280690
                           i ivv  v v i i   vvv  iii iv          vvv  i v  vi
  scaffold178|s       2482 AAACACGCAAGGCGAAGGATCTTACCGAAGCTTACCAACGGATTTACAAA 2531

  scaffold55|si     280691 CGGTGGAAACAAACTGGGGTCATTAGTCCGAATTGGCACATTTTGGACAA 280740
                                   ivv   v  i      v i  v  i        vi v     
  scaffold178|s       2532 CGGTGGAAGGCAACAGGAGTCATTTGCCCCAACTGGCACATACTCGACAA 2581

  scaffold55|si     280741 TGAGGCTCCAGAAGAGTTCAAGCTGGCCATTCGGGACAACGGATGCAAAG 280790
                           i  i  v  v     i       vi  v     v  v     v    i  
  scaffold178|s       2582 CGAAGCGCCTGAAGAATTCAAGCAAGCAATTCGTGAGAACGGTTGCAGAG 2631

  scaffold55|si     280791 TCGAGTTAGTACCACCAGACATGCACAGGAGAAATGCTGCCGAACGAGCA 280840
                            i  i   iiv   v v        iv i      vii  i   vi  v 
  scaffold178|s       2632 TTGAATTAACTCCAGCCGACATGCATCGAAGAAATCTCGCTGAAAAAGGA 2681

  scaffold55|si     280841 ATACAAACCTTTAAGGGCCATTGCATCGCTACATTAGCTGGAGTCTCCAA 280890
                             i  i  v     i  v    v  vv  vii i v  v     v  vi 
  scaffold178|s       2682 ATGCAGACATTTAAAGGGCATTTCAAGGCAGTACTCGCAGGAGTATCAGA 2731

  scaffold55|si     280891 TGACTTCCCAATCAACCAATGGGACCGGTTATTGCCGCAAATGATTGCGA 280940
                           i             ivv        vi    v v  i    ivi vvi  
  scaffold178|s       2732 CGACTTCCCAATCAGAGAATGGGACGAGTTAATCCCACAAACCGTGCTGA 2781

  scaffold55|si     280941 CGCTTGCCATCCTGCGACCATCTAACGTCGCGCCCAAC--ATCAGCTCCT 280988
                            v  viviv v  vv   v   v  i  v  i  v   --     --   
  scaffold178|s       2782 CTCTAAATTTGCTCAGACAATCGAATGTAGCACCAAACATATCAG--CCT 2829

  scaffold55|si     280989 ATGCCTATCACCACGG-ACAATTCGATTTTAATCGGACACCGCTGGCACC 281037
                               v     i     -  -v       vi  i  v ii  v  v  v  
  scaffold178|s       2830 ATGCATATCATCACGGCAC-CTTCGATTACAACCGCATGCCCCTCGCCCC 2878

  scaffold55|si     281038 GATGGGATGTGCAGTACAATTCCACAATAAACCTAACAAACGGAAATCGT 281087
                           i     v  i           i    v      vi    i  v   v i 
  scaffold178|s       2879 AATGGGTTGCGCAGTACAATTTCACATTAAACCAGACAAGCGCAAAACAT 2928

  scaffold55|si     281088 GGGGTGAGCATTCGAGTGATGGATGGTATAT--AGGCATGGCACCGGAGC 281135
                               i  i     i vv  i  i      v --  i   -- v  i    
  scaffold178|s       2929 GGGGCGAACATTCAATGGACGGGTGGTATCTCAAGACAT--CTCCAGAGC 2976

  scaffold55|si     281136 ATTACAGATGTCACAAGATATTTGTCAAAGCAACCAGATCCATCCGCATC 281185
                                  i       vvi          iiv   vvi v v vv  vi  
  scaffold178|s       2977 ATTACAGGTGTCACATCGTATTTGTCAAGAAAACACAAGCAAAACGAGTC 3026

  scaffold55|si     281186 AGTGATACAGTGTTTTTTAAACACAAATACATCACCCAGCCGACAGTCAC 281235
                            vi  i     i        i           i  v     viv     v
  scaffold178|s       3027 ACCGACACAGTATTTTTTAAGCACAAATACATTACACAGCCCGAAGTCAA 3076

  scaffold55|si     281236 ACCAGCAGACGCAATTGTAAAGGCTTACCAAGACCTC-ATGCACGCGATC 281284
                           i     v  i iv  ii v  i  v  iv v  i   - v   -  iv v
  scaffold178|s       3077 GCCAGCCGATGTCATCATCAAAGCGTATAATGATCTCAAGGCA-GCACTA 3125

  scaffold55|si     281285 CAAGGCATTCGAAATGCAAGAGGTTC 281310
                                v  vvi    i i  v i   
  scaffold178|s       3126 CAAGGGATGAAAAATACGAGTGATTC 3151

Matrix = 20p43g.matrix
Kimura (with divCpGMod) = 36.82
Transitions / transversions = 0.98 (191/195)
Gap_init rate = 0.04 (54 / 1308), avg. gap size = 1.11 (60 / 54)


5690 28.02 2.86 1.56 scaffold55|size686403 281647 283604 (400799) scaffold438|size288449_(dbseq-nr_590)_[251714,257240]#LTR/Copia 3545 5527 (0) m_b1105s001i111 157274

  scaffold55|si     281647 CATAGCACAACGCGTGGCAATGCGACGACGC---GAGTTTGCAGCCCCAG 281693
                              v   v       --   -i     i  v---  iv v  i  v  i 
  scaffold438|s       3545 CATTGCAGAACGCGT--CAA-ACGACGGCGAATGGAAGTAGCGGCGCCGG 3591

  scaffold55|si     281694 TGTTGGACGTCGAGACAGGAAGGTTACTCGAATGTCGAGCCCTACTGAAG 281743
                            ii v   vvi  i     vii      i    i v i  i       ii
  scaffold438|s       3592 TACTCGACCATGAAACAGGCGAGTTACTTGAATATAGGGCTCTACTGAGA 3641

  scaffold55|si     281744 CATCCGAGATTCAAAGAGGCCTGGAGCATTTCAGCGGCCAATGAATTCGG 281793
                             i  i i      i  v         v v  i  i  v        i i
  scaffold438|s       3642 CACCCAAAATTCAAGGACGCCTGGAGCCTGTCGGCAGCAAATGAATTTGA 3691

  scaffold55|si     281794 GCGTCTGGCGCAAGGGGTAGGCGGACGAGTAAAGGGCACTGATACTATCA 281843
                           v  vi i     i   iv ivi     v  i  i  v  vi    i    
  scaffold438|s       3692 TCGGTTAGCGCAGGGGAAAACTGGACGTGTGAAAGGAACAAATACCATCA 3741

  scaffold55|si     281844 GATTTATTCCTAAAAGCGAAGTACCAGAGGATAGATTTAAGGATGTTACT 281893
                           v   i  vvvi    iv  v     vv    vv v     i     v  v
  scaffold438|s       3742 CATTCATAAACAAAAAGGACGTACCCCAGGAACGTTTTAAAGATGTAACG 3791

  scaffold55|si     281894 TACATTAGGATGGTATGCCAGGTACGAACTGAAAAGAAGGAACCCAACCG 281943
                             i  i iiv v  v        vv    v  i  i           i  
  scaffold438|s       3792 TATATCAAATTCGTCTGCCAGGTCAGAACAGAGAAAAAGGAACCCAATCG 3841

  scaffold55|si     281944 TTCAAGGGCTATGGTTGGAGGAAACCTGATCAATTGTGAAGACGACGTGG 281993
                           vv iv i  i iiv v     i   i       i i vvv     i    
  scaffold438|s       3842 AACGCGAGCCACACTGGGAGGGAACTTGATCAACTATCCTGACGATGTGG 3891

  scaffold55|si     281994 GTACCCCGACGGCTGACCTGTTGTTGATTAAGATTTTCTTCAACAGCGTC 282043
                            i  v           ii ii vi    i     v  ii v     i  i
  scaffold438|s       3892 GCACACCGACGGCTGATTTACTCCTGATCAAGATATTTCTAAACAGTGTT 3941

  scaffold55|si     282044 ATTTCAACGCCCGGAGCAAGATTTGCTAATGCCGATCTAGCCAACTTTTA 282093
                             i     ivvv  i  v ii  i  v  i  v   v  v v  i     
  scaffold438|s       3942 ATCTCAACAAAAGGGGCCAAGTTCGCAAACGCAGATATATCAAATTTTTA 3991

  scaffold55|si     282094 TCTAATGACGCCGCTCAAAAGGCCGGAATTCGCCAAAATCCGATTAGACA 282143
                           i  i     v     v   v v  v  i  i      i iv  i vvv i
  scaffold438|s       3992 CCTGATGACCCCGCTAAAACGTCCCGAGTTTGCCAAAGTTAGACTCTCCG 4041

  scaffold55|si     282144 ACCTGCCCGACGAAATTGTCAA--TGAATACAACTTGAAGGAGATTGCAA 282191
                             v i  vv v  i  ii   v--  v i -    i   vi -  v    
  scaffold438|s       4042 ACATACCACAAGAGATCATCACACTGTACA-AACTCGAACAA-ATAGCAA 4089

  scaffold55|si     282192 CCCCCGACGGATGGGTATACATTCGCATCACCAAAGGTATGTATGGTTTA 282241
                            iv v           v     i  vi iiv  i                
  scaffold438|s       4090 CTGCAGACGGATGGGTCTACATCCGAGTTGACAGAGGTATGTATGGTTTA 4139

  scaffold55|si     282242 CCCCAAAGTGGAGCCCT--GGCCAATGTGCTGTT--AGAAACGCGATTAA 282287
                             i     i  vv    --   --   vv  ii --  v     --i v 
  scaffold438|s       4140 CCTCAAAGCGGCTCCCTCGGGC--ATGACCTACTTGAGCAACGC--CTCA 4185

  scaffold55|si     282288 ATGCCGAAGGATATTTTCAGAGTAAGATCGTACCTGGTTTTTGGAAGCAT 282337
                            i        v  i  i      viiv i i   v  v  v        i
  scaffold438|s       4186 ACGCCGAAGGCTACTTCCAGAGTCGACTTGCACCGGGATTATGGAAGCAC 4235

  scaffold55|si     282338 AACACGAGAGATTTACAATTTGTCCTCGTAGTGGACGATTTTGGTATTAA 282387
                             v      i iv          vi v  i  i           i  v  
  scaffold438|s       4236 AAAACGAGAAACATACAATTTGTGTTAGTGGTAGACGATTTTGGCATAAA 4285

  scaffold55|si     282388 ATACCTTCGAGAGGAAGACCTCGATCATTTAATTGCGACATTAAAGAAAC 282437
                              iv ivi v iv     v v     ii v  ii vv vi i i   ii
  scaffold438|s       4286 ATATATCAAACAACAAGACATGGATCACCTCATCACCTCCCTGAGGAAGT 4335

  scaffold55|si     282438 ATTACGATGTAGCTTTGGACAAGGAAGGGAAAGAGTTTGTCAAAATTGAA 282487
                            i  i  i  vv  v v    v        i   i     v     i  i
  scaffold438|s       4336 ACTATGACGTCTCTGTCGACATGGAAGGGAGAGAATTTGTGAAAATCGAG 4385

  scaffold55|si     282488 CTCGACTGGGATTATGATCAAGGAAAGGTGCATCTGTCAATGAAACCTTA 282537
                           i v              v     i  i     i           i  i  
  scaffold438|s       4386 TTAGACTGGGATTATGAGCAAGGGAAAGTGCACCTGTCAATGAAGCCCTA 4435

  scaffold55|si     282538 CCGAGACAAAGCCCTGAGGCAATTTGATAATTTGGAACCAT-CAAAAGCG 282586
                           iiv vv         v        i  i  ii v vv   i-   i i-i
  scaffold438|s       4436 TTTACTCAAAGCCCTCAGGCAATTCGACAACCTCGTTCCACGCAAGAA-A 4484

  scaffold55|si     282587 CAAGATTCCCCCTACCCTCACGTTCCCATC-AAATATGGTGCGGCAGAAC 282635
                             i  i           v  i - v   i -         vi iv v   
  scaffold438|s       4485 CAGGACTCCCCCTACCCACATG-TACCACCAAAATATGGTCTGAAACAAC 4533

  scaffold55|si     282636 AATTCGTTGAAACCGACGAATCGCCATCTGTCGGAAAGGACGAGCAAAAG 282685
                                 ii  ivv    iiv  v  vvvi  i     i   i i  i  i
  scaffold438|s       4534 AATTCGCCGAGTACGACAGTTCCCCCGACGTTGGAAAAGACAAACAGAAA 4583

  scaffold55|si     282686 CATGTGCAAAAGGTTAACGGCAAATTCCTGTGGTATGCAAGGGCTGTAGA 282735
                           v vi i    v i i v   v      i       i  vv i  i  v  
  scaffold438|s       4584 GAAATACAAACGATCACCGGAAAATTCTTGTGGTACGCCCGAGCCGTCGA 4633

  scaffold55|si     282736 CGGGACATTACTTACCCCTCTCAGTGCTCTCGCAGCCCAACAAGCCAAAC 282785
                            iiv   v i  ii v  v     i vv  v     v  i   v v    
  scaffold438|s       4634 CAACACAATGCTCGCACCACTCAGCGAACTAGCAGCGCAGCAATCGAAAC 4683

  scaffold55|si     282786 CCACGACTAATACCATGAAACGGGTCAAGCAATTCCTTGACTTCAT--CG 282833
                               iivv     vi   v viviiv  i     i  i    --  --  
  scaffold438|s       4684 CCACAGAAAATACAGTGACAAACACAAAACAATTTCTCGACT--ATTGCG 4731

  scaffold55|si     282834 CAACCCAAGACCCAGCCATACTAACGTATCGCAAGAGTGGAATGGTATTA 282883
                                   v v      i ii    i  vv v  i  i iv   i  i i
  scaffold438|s       4732 CAACCCAACAACCAGCCGTGTTAACATAAAGAAAAAGCGACATGATACTG 4781

  scaffold55|si     282884 GCCGCACACAGCGACGCGAGCTACTTGAATG-AATCCGCGGCACACAGCC 282932
                                         i   i i          -  vvvi -    i     
  scaffold438|s       4782 GCCGCACACAGCGATGCGGGTTACTTGAATGCAAAGAAC-GCACGCAGCC 4830

  scaffold55|si     282933 GCGCTGGGGGACATCATTTTCTCTCGGAAAACGTCGAGCAT--CCACCAA 282980
                            v  -        i     i  v  v      -- i v i --  v  v 
  scaffold438|s       4831 GAGC-GGGGGACACCATTTCCTATCTGAAAAC--CAACCGTTCCCCCCCA 4877

  scaffold55|si     282981 ATAACGGAGCAATTCTCAACGTTGCGGAAATCATCAAGGCTGTAATGTCG 283030
                            i     v  v    v   i  v  i     v           v      
  scaffold438|s       4878 ACAACGGCGCCATTCACAATGTGGCAGAAATAATCAAGGCTGTCATGTCG 4927

  scaffold55|si     283031 TCGGCAGCAGAATCAGAGTTAGGCGCATTATTTATCAACGCGAAAAAGGC 283080
                             v  i      v v  iv i  v  ii   v          vi   i  
  scaffold438|s       4928 TCCGCGGCAGAAGCCGAAATGGGGGCGCTATATATCAACGCGCGAAAAGC 4977

  scaffold55|si     283081 AGTCGTCGAACGTACCATTCTCGAAGAAATGGGCCATCGGCAACCGCCGA 283130
                                vv      vvv  vi v     i     v  i v      v  v 
  scaffold438|s       4978 AGTCGAAGAACGTCAAATATTGGAAGAGATGGGACACCCGCAACCTCCCA 5027

  scaffold55|si     283131 CACCCATCCAAACGGATAATTCGACGGCTGAAGCCATCATCAACGCACGA 283180
                            i  v  i     i  i  i  v     v  i v         iv    v
  scaffold438|s       5028 CGCCAATTCAAACAGACAACTCCACGGCGGAGGGCATCATCAATTCACGC 5077

  scaffold55|si     283181 GTCCAGCCAAAACGAACTAAGGCCATGGACATGCGTTTCCATTGGCTGCG 283230
                                   v     v  v     v         v v  i  i   i i  
  scaffold438|s       5078 GTCCAGCCTAAACGCACAAAGGCAATGGACATGAGATTTCACTGGTTACG 5127

  scaffold55|si     283231 GGATCGCTCGGTCTGCCAGGACCAATTTCGTTTTTACTGGCGGCCCGGCA 283280
                           i  i  vv v  vvii  iv v        i         v    v    
  scaffold438|s       5128 AGACCGAGCCGTGAATCAACAACAATTTCGCTTTTACTGGAGGCCAGGCA 5177

  scaffold55|si     283281 CCCTCAACTTCGCGGATTATTGGACGAAGCATCATCCCCCCGCCCATCAT 283330
                            v        v  i  i    vv        i  i               
  scaffold438|s       5178 CACTCAACTTGGCAGACTATTTTACGAAGCACCACCCCCCCGCCCATCAT 5227

  scaffold55|si     283331 AAGAACATGCGGAGT-GAGTTCCTCACCCCTTAC-CA----CAAATTAAT 283374
                           viv  ii - i  vi-  v  iv  v v      -  ----i i iv  i
  scaffold438|s       5228 CGCAATGT-CAGATCAGATTTTATCTCACCTTACGCAGTGGTAGACAAAC 5276

  scaffold55|si     283375 GGAGTTTCGCAAACA---AGCACTCTCCACTGCAAGGGTGTATTAG-GTA 283420
                           v   ----     v --- i   -   i             i    -   
  scaffold438|s       5277 TGAG----GCAAAGACTCAACAC-CTCTACTGCAAGGGTGTGTTAGAGTA 5321

  scaffold55|si     283421 -CTACGG--TA--CCTACTAGGGCCAGTTG--------AGAGTA------ 283451
                           -      --  -- i      vi-    v --------      ------
  scaffold438|s       5322 TCTACGGATTACTCTTACTAGCA-CAGTAGAGGTAGATAGAGTATGTACC 5370

  scaffold55|si     283452 -CATACG-GGGTATGCAAA-AT---ATTTTAGAGTTTGCAAGAGTTTTGG 283495
                           -  i i -i  v  v i  -  ---   ii vi         iv    v 
  scaffold438|s       5371 TCACATGTAGGAATTCGAATATTGAATTCCATGGTTTGCAAGGTTTTTCG 5420

  scaffold55|si     283496 AGTTTTCTTTAGTTTTATAGAAACTTTGCTGAGCACCAAAAGCCAATGCT 283545
                           vi    vivv vv   v   v v ---i v v   i v v   v  - - 
  scaffold438|s       5421 CATTTTGCAAACATTTTTAGCACC---ACGGTGCATCTATAGCAAA-G-T 5465

  scaffold55|si     283546 AGCTCATTAATT-CACTAACGATCTAATTACGCAATCGAGTC----TTTT 283590
                                  v    -   --    v  vv   i     v  vi ----i   
  scaffold438|s       5466 AGCTCATAAATTACAC--ACGAACTCTTTATGCAATAGATCCACCTCTTT 5513

  scaffold55|si     283591 GCCGCTGTCTAGCA 283604
                                         
  scaffold438|s       5514 GCCGCTGTCTAGCA 5527

Matrix = 20p43g.matrix
Kimura (with divCpGMod) = 32.93
Transitions / transversions = 1.05 (276/264)
Gap_init rate = 0.03 (55 / 1957), avg. gap size = 1.58 (87 / 55)


23492 3.16 0.99 0.29 scaffold55|size686403 283604 286330 (398073) C scaffold7|size730406_(dbseq-nr_160)_[96026,102513]#LTR/Gypsy (2711) 3777 1032 m_b1105s001i112 157275

  scaffold55|si     283604 AGCCCGCCTCGTGTAGCCTGGTAAGCACCATTTTCAATTTGTCAAGGTAG 283653
                                      i                                    i 
C scaffold7|siz       3777 AGCCCGCCTCGCGTAGCCTGGTAAGCACCATTTTCAATTTGTCAAGGTGG 3728

  scaffold55|si     283654 TCTTCCAGGTTTGCCTTTGTGATGCATAACAAATCATCAAGGTAATCTCG 283703
                                                                        v    
C scaffold7|siz       3727 TCTTCCAGGTTTGCCTTTGTGATGCATAACAAATCATCAAGGTAAGCTCG 3678

  scaffold55|si     283704 --CACAAACTCTAAGGCTCCCATTAGTGTTGACATTTTTGCTTGAAAGAT 283751
                           --   i                                            
C scaffold7|siz       3677 TGCACGAACTCTAAGGCTCCCATTAGTGTTGACATTTTTGCTTGAAAGAT 3628

  scaffold55|si     283752 GTCTGGTGAACCTGCAATGCCCATGGGCAATCGGAGGTAGGAATACTTGC 283801
                                          i        v     v                   
C scaffold7|siz       3627 GTCTGGTGAACCTGCGATGCCCATTGGCAAACGGAGGTAGGAATACTTGC 3578

  scaffold55|si     283802 CCCATGGGCAAATGAGGGTACATATTTTGGATGAATCGG-ATCCAATCTA 283850
                                   v                              -     i    
C scaffold7|siz       3577 CCCATGGGAAAATGAGGGTACATATTTTGGATGAATCGGGATCCAGTCTA 3528

  scaffold55|si     283851 ATGGTATAATAACCCATGTTTAAATCTAGGGTTGTAGCATAGGTAAATCC 283900
                                                                             
C scaffold7|siz       3527 ATGGTATAATAACCCATGTTTAAATCTAGGGTTGTAGCATAGGTAAATCC 3478

  scaffold55|si     283901 TTCTAGCTCTTGCAGGACTGTACTGATTTTGGGTAATGGAAATGGCTTTC 283950
                                                                     i       
C scaffold7|siz       3477 TTCTAGCTCTTGCAGGACTGTACTGATTTTGGGTAATGGAAACGGCTTTC 3428

  scaffold55|si     283951 GAACTAGTTGTTTGTTTACTTCTCTAAAATCAGTGAGAAAGCGTACAGTT 284000
                                   i    i                                    
C scaffold7|siz       3427 GAACTAGTCGTTTATTTACTTCTCTAAAATCAGTGAGAAAGCGTACAGTT 3378

  scaffold55|si     284001 CCGTCTTGTTTTCCAGTGATAAATGATGGTGACGCCCATTCCGACTTGGG 284050
                                                                       i i   
C scaffold7|siz       3377 CCGTCTTGTTTTCCAGTGATAAATGATGGTGACGCCCATTCCGATTCGGG 3328

  scaffold55|si     284051 CTGAAACTCTACCACTCCCAGATTGCATAATCTACTTAATTCTGTGATAG 284100
                                                v i          i i i    v      
C scaffold7|siz       3327 CTGAAACTCTACCACTCCCAGTTCGCATAATCTATTCAGTTCTTTGATAG 3278

  scaffold55|si     284101 TTGTTTCTTTGCGAGATTTTGGTACTGGGTATGCCTTGCCATGATATGGC 284150
                                                                             
C scaffold7|siz       3277 TTGTTTCTTTGCGAGATTTTGGTACTGGGTATGCCTTGCCATGATATGGC 3228

  scaffold55|si     284151 TTTGCGCCCTCCTTAAGTTCGAAGGACACAGGCTCTGTGTTCCAATCACC 284200
                                                                             
C scaffold7|siz       3227 TTTGCGCCCTCCTTAAGTTCGAAGGACACAGGCTCTGTGTTCCAATCACC 3178

  scaffold55|si     284201 TAGTGTTCCATCACAAAGTTCCTCAAATTCTGTGAGTAACTCCAGCAACG 284250
                                    i   -                                    
C scaffold7|siz       3177 TAGTGTTCCGTCA-AAAGTTCCTCAAATTCTGTGAGTAACTCCAGCAACG 3129

  scaffold55|si     284251 AGTTTTGGTCTTGGAGACTAAGGTGAGTACAATTGGTGCTAACAATTGAT 284300
                                              v                              
C scaffold7|siz       3128 AGTTTTGGTCTTGGAGACTTAGGTGAGTACAATTGGTGCTAACAATTGAT 3079

  scaffold55|si     284301 TGGAGGTCTGCCTTTTTATAATTTGCATCTAGGATTTTAACTACCCGCTG 284350
                                           -                                 
C scaffold7|siz       3078 TGGAGGTCTGCCTTTT-ATAATTTGCATCTAGGATTTTAACTACCCGCTG 3030

  scaffold55|si     284351 CGCGCCGCTTCCTGCGTACTTTGCGGTTCATTTGCCATGCTGTTGTTAAC 284400
                           i i--                                             
C scaffold7|siz       3029 TGT--CGCTTCCTGCGTACTTTGCGGTTCATTTGCCATGCTGTTGTTAAC 2982

  scaffold55|si     284401 AGCCCAGGCTTTATCCAAGTTTGATGAGGTCAGACTATTGATGTCTCTCA 284450
                                                                             
C scaffold7|siz       2981 AGCCCAGGCTTTATCCAAGTTTGATGAGGTCAGACTATTGATGTCTCTCA 2932

  scaffold55|si     284451 TTGGCAAAATGATGTGATCAATGGTTATTTCTTTTGTTCGAAAATCTAGA 284500
                                                                             
C scaffold7|siz       2931 TTGGCAAAATGATGTGATCAATGGTTATTTCTTTTGTTCGAAAATCTAGA 2882

  scaffold55|si     284501 ACAATTCCGAGCTCTTTCATGGTTTGACATCCAAGAATGAGGTCGAACGC 284550
                                                                             
C scaffold7|siz       2881 ACAATTCCGAGCTCTTTCATGGTTTGACATCCAAGAATGAGGTCGAACGC 2832

  scaffold55|si     284551 TGGCTTTGCCATCTTTTTCTTATCATACTCTACTACATCAGGAGTCACTA 284600
                                 v                             i            i
C scaffold7|siz       2831 TGGCTTAGCCATCTTTTTCTTATCATACTCTACTACGTCAGGAGTCACTG 2782

  scaffold55|si     284601 AGTACTCCTTACTGTTCGAATACTCAAAGAACTTTAAGTTGACTTCGCTC 284650
                           v                                            i    
C scaffold7|siz       2781 TGTACTCCTTACTGTTCGAATACTCAAAGAACTTTAAGTTGACTTTGCTC 2732

  scaffold55|si     284651 CTTCCTTTGGTTAGGAAGCTCCCATTCAACGTGCGCCAAGACTTTGGCAC 284700
                                         i            i                      
C scaffold7|siz       2731 CTTCCTTTGGTTAGAAAGCTCCCATTCGACGTGCGCCAAGACTTTGGCAC 2682

  scaffold55|si     284701 CTGCCTAGTCAAGTAGGGAATGCGTTTCTCCGTTCCCTTTGCATGGAACA 284750
                                               v                             
C scaffold7|siz       2681 CTGCCTAGTCAAGTAGGGAAAGCGTTTCTCCGTTCCCTTTGCATGGAACA 2632

  scaffold55|si     284751 GGAGATCACCATCAGATCCACTGTCTAGTAGGATCCTGATGACTGTGTTA 284800
                                                                             
C scaffold7|siz       2631 GGAGATCACCATCAGATCCACTGTCTAGTAGGATCCTGATGACTGTGTTA 2582

  scaffold55|si     284801 CTGGTACGACGCCCTGTAGAGTGTTCGATGTTCTTACGGGCTGGATTTTC 284850
                                                        i                    
C scaffold7|siz       2581 CTGGTACGACGCCCTGTAGAGTGTTCGATATTCTTACGGGCTGGATTTTC 2532

  scaffold55|si     284851 AGTCGCTTTATAGCGTGCTTGTGCTACTACAGTAGTGACCTGCCCTTCTT 284900
                                                                             
C scaffold7|siz       2531 AGTCGCTTTATAGCGTGCTTGTGCTACTACAGTAGTGACCTGCCCTTCTT 2482

  scaffold55|si     284901 TACCTGTCAAAAGGGGGTTCATACTATTGAAAAGGTCACCCGACAGTTCG 284950
                                      i         i                            
C scaffold7|siz       2481 TACCTGTCAAAGGGGGGTTCACACTATTGAAAAGGTCACCCGACAGTTCG 2432

  scaffold55|si     284951 GGGTCCGACAATTTGGTTCTTGTTTCACTCTGTGTAAGGTTGACTGGAAG 285000
                                        i    v                       i       
C scaffold7|siz       2431 GGGTCCGACAATTCGGTTATTGTTTCACTCTGTGTAAGGTTGGCTGGAAG 2382

  scaffold55|si     285001 ATTTCCTAGTTCTTCTGCCAGGTTCGAACATGTATTGTTTGAATCAGAAA 285050
                                    v                       v         i      
C scaffold7|siz       2381 ATTTCCTAGGTCTTCTGCCAGGTTCGAACATGTCTTGTTTGAACCAGAAA 2332

  scaffold55|si     285051 ATGTTATGTTGGCACGTGGGGAAGTTTTAATCGGACTAAGATAAGTGTTA 285100
                                                                            v
C scaffold7|siz       2331 ATGTTATGTTGGCACGTGGGGAAGTTTTAATCGGACTAAGATAAGTGTTC 2282

  scaffold55|si     285101 ATCATTTCATTACAATCGATTTTACTACACAATTTCTTAGTACTCCCCAA 285150
                                                                             
C scaffold7|siz       2281 ATCATTTCATTACAATCGATTTTACTACACAATTTCTTAGTACTCCCCAA 2232

  scaffold55|si     285151 CCCATCATCTCAAGATGAGTCTGAATCATCACTGTCACTCATGTCGTGAT 285200
                                                                             
C scaffold7|siz       2231 CCCATCATCTCAAGATGAGTCTGAATCATCACTGTCACTCATGTCGTGAT 2182

  scaffold55|si     285201 GCTTACGCTTCTTTTTTCCAATAGCGCGTTTCATTTTCTTGTTGGACTTC 285250
                                              i      i                      v
C scaffold7|siz       2181 GCTTACGCTTCTTTTTTCCGATAGCGTGTTTCATTTTCTTGTTGGACTTG 2132

  scaffold55|si     285251 GTAAGTTTGTCAATTTTAGCGGATAGCTGCGCATAGCTACTTCCTCCTCG 285300
                                      i                                      
C scaffold7|siz       2131 GTAAGTTTGTCGATTTTAGCGGATAGCTGCGCATAGCTACTTCCTCCTCG 2082

  scaffold55|si     285301 AGCATGTCTCTCTAGTCCATGAGAGTTTCCATTTGGTTTTCTCCCCTTGA 285350
                               v              i                              
C scaffold7|siz       2081 AGCAGGTCTCTCTAGTCCACGAGAGTTTCCATTTGGTTTTCTCCCCTTGA 2032

  scaffold55|si     285351 AGCTTGACTTCGGGGTCCCATTGGAGTCATACTTCCGGCAATCCGGAGTG 285400
                                                 -                     -     
C scaffold7|siz       2031 AGCTTGACTTCGGGGTCCCATT-GAGTCATACTTCCGGCAATCC-GAGTG 1984

  scaffold55|si     285401 TTGTGGGTGGTATGTGCGCCCCCATGTTTCTTGCAG-AGAGAACAGTACT 285449
                                                               -             
C scaffold7|siz       1983 TTGTGGGTGGTATGTGCGCCCCCATGTTTCTTGCAGCAGAGAACAGTACT 1934

  scaffold55|si     285450 TCTCTGTGCGACGTTTCTTTGGAATCCGGTCACTAAAAGAGACCATCTTC 285499
                                                                             
C scaffold7|siz       1933 TCTCTGTGCGACGTTTCTTTGGAATCCGGTCACTAAAAGAGACCATCTTC 1884

  scaffold55|si     285500 TTCCTAGATGAGTCGTTAGACTTGGCTACAGTCTTGGGTCCTTCTCCAAC 285549
                                              v         i                    
C scaffold7|siz       1883 TTCCTAGATGAGTCGTTAGCCTTGGCTACGGTCTTGGGTCCTTCTCCAAC 1834

  scaffold55|si     285550 CTTCTCGGTGGGGTAGGCCTTCTCGATGCGTTCAAGGACTTCGAGAAGTT 285599
                                                                    i        
C scaffold7|siz       1833 CTTCTCGGTGGGGTAGGCCTTCTCGATGCGTTCAAGGACTTTGAGAAGTT 1784

  scaffold55|si     285600 CCCTGACACTCTGTGGTACCAAAGCTCCACTGAGCTCATATTGGTCCTAC 285649
                                                                           i 
C scaffold7|siz       1783 CCCTGACACTCTGTGGTACCAAAGCTCCACTGAGCTCATATTGGTCCTGC 1734

  scaffold55|si     285650 CAGTTCATAGGACCCATCCTGGGGATGGGGCTTGCCAAGTCGGCATCATC 285699
                                 v     v        i     v                      
C scaffold7|siz       1733 CAGTTCCTAGGAACCATCCTGAGGATGTGGCTTGCCAAGTCGGCATCATC 1684

  scaffold55|si     285700 AAATG-----------------------GCAGCCTTCAAAGAGTAAAACA 285726
                                -----------------------        ii            
C scaffold7|siz       1683 AAATGGCCCGCATACTTTCGTAGACTTTGCAGCCTTTGAAGAGTAAAACA 1634

  scaffold55|si     285727 GGCATGTCAAGAGTTCCAAGTACAAGTTAAGGTGCTCAATCCTCTGCACA 285776
                               i v           vi   vv       i i vi            
C scaffold7|siz       1633 GGCACGGCAAGAGTTCCACATACCCGTTAAGGCGTTGGATCCTCTGCACA 1584

  scaffold55|si     285777 AAGTCCCTGATTGGTACCCTGTTAGGTTTCTTCAGCCCATTGCTGATGCA 285826
                                      v           v                        i 
C scaffold7|siz       1583 AAGTCCCTGATGGGTACCCTGTTTGGTTTCTTCAGCCCATTGCTGATGTA 1534

  scaffold55|si     285827 GAAACGTTCCCGCTCTGCTGCATCAGTCCTAAAGACGGTCTGCAGATGCA 285876
                                     i    i              i              i    
C scaffold7|siz       1533 GAAACGTTCCTGCTCCGCTGCATCAGTCCTGAAGACGGTCTGCAGGTGCA 1484

  scaffold55|si     285877 ACTGGACACATTCCTGAAAGGAGGTCCAAGATGCCGGGCGTTTTGTGGGA 285926
                                                                             
C scaffold7|siz       1483 ACTGGACACATTCCTGAAAGGAGGTCCAAGATGCCGGGCGTTTTGTGGGA 1434

  scaffold55|si     285927 TGCTCGGTCCCATACACATCTGTCCAGGGTTTGCAGTTGATTTGCTCCCC 285976
                                                          i                  
C scaffold7|siz       1433 TGCTCGGTCCCATACACATCTGTCCAGGGTTCGCAGTTGATTTGCTCCCC 1384

  scaffold55|si     285977 GACGATGGTGGTCCAAGGATGACGGGCAGTCTCCGACAATTGAGTGGAGT 286026
                                              i                              
C scaffold7|siz       1383 GACGATGGTGGTCCAAGGACGACGGGCAGTCTCCGACAATTGAGTGGAGT 1334

  scaffold55|si     286027 ACTGCAGGAAGATCGCTTGGCCAGCGGACACTAGGGCCTCACTGGTGTGG 286076
                                                                             
C scaffold7|siz       1333 ACTGCAGGAAGATCGCTTGGCCAGCGGACACTAGGGCCTCACTGGTGTGG 1284

  scaffold55|si     286077 ATTTTAGCAGCAGTTGCTTTGTTCCACAACTGGAGGACGGGGGAATTTTC 286126
                                                      i          -           
C scaffold7|siz       1283 ATTTTAGCAGCAGTTGCTTTGTTCCACGACTGGAGGAC-GGGGAATTTTC 1235

  scaffold55|si     286127 ATCCGTCCCTTTGTACTTGGCTTTGGCCGCAGTGGCCGCAGTCAGTTTTG 286176
                                        v                                    
C scaffold7|siz       1234 ATCCGTCCCTTTGAACTTGGCTTTGGCCGCAGTGGCCGCAGTCAGTTTTG 1185

  scaffold55|si     286177 CCTCAGCCTTTGCATCTGCCTTACAGGCTTCCCCGTAGTCTGTGTCTAAG 286226
                                                         -         i         
C scaffold7|siz       1184 CCTCAGCCTTTGCATCTGCCTTACAGGCTT-CCCGTAGTCCGTGTCTAAG 1136

  scaffold55|si     286227 CCTCTCTGGGAAATTATTTCCATCAAGGATTGGACATGGTTGAGGAACTG 286276
                                                   i   vi                    
C scaffold7|siz       1135 CCTCTCTGGGAAATTATTTCCATCGAGGTCTGGACATGGTTGAGGAACTG 1086

  scaffold55|si     286277 TTCAGGACTTCCCTCCTCGAAGACGGTAGCAGACAAGGTCATTTTGTTGG 286326
                                          v           ii                     
C scaffold7|siz       1085 TTCAGGACTTCCCTCGTCGAAGACGGTGACAGACAAGGTCATTTTGTTGG 1036

  scaffold55|si     286327 AGAC 286330
                               
C scaffold7|siz       1035 AGAC 1032

Matrix = 20p43g.matrix
Kimura (with divCpGMod) = 2.44
Transitions / transversions = 1.87 (56/30)
Gap_init rate = 0.00 (12 / 2726), avg. gap size = 2.92 (35 / 12)

25045 4.18 0.87 0.40 scaffold55|size686403 284331 287314 (397089) C scaffold7|size730406_(dbseq-nr_160)_[96026,102513]#LTR/Gypsy (3439) 3049 52 m_b1106s001i0 157275

  scaffold55|si     284331 AGGATTTTAACTACCCGCTGCGCGCCGCTTCCTGCGTACTTTGCGGTTCA 284380
                                               i i--                         
C scaffold7|siz       3049 AGGATTTTAACTACCCGCTGTGT--CGCTTCCTGCGTACTTTGCGGTTCA 3002

  scaffold55|si     284381 TTTGCCATGCTGTTGTTAACAGCCCAGGCTTTATCCAAGTTTGATGAGGT 284430
                                                                             
C scaffold7|siz       3001 TTTGCCATGCTGTTGTTAACAGCCCAGGCTTTATCCAAGTTTGATGAGGT 2952

  scaffold55|si     284431 CAGACTATTGATGTCTCTCATTGGCAAAATGATGTGATCAATGGTTATTT 284480
                                                                             
C scaffold7|siz       2951 CAGACTATTGATGTCTCTCATTGGCAAAATGATGTGATCAATGGTTATTT 2902

  scaffold55|si     284481 CTTTTGTTCGAAAATCTAGAACAATTCCGAGCTCTTTCATGGTTTGACAT 284530
                                                                             
C scaffold7|siz       2901 CTTTTGTTCGAAAATCTAGAACAATTCCGAGCTCTTTCATGGTTTGACAT 2852

  scaffold55|si     284531 CCAAGAATGAGGTCGAACGCTGGCTTTGCCATCTTTTTCTTATCATACTC 284580
                                                     v                       
C scaffold7|siz       2851 CCAAGAATGAGGTCGAACGCTGGCTTAGCCATCTTTTTCTTATCATACTC 2802

  scaffold55|si     284581 TACTACATCAGGAGTCACTAAGTACTCCTTACTGTTCGAATACTCAAAGA 284630
                                 i            iv                             
C scaffold7|siz       2801 TACTACGTCAGGAGTCACTGTGTACTCCTTACTGTTCGAATACTCAAAGA 2752

  scaffold55|si     284631 ACTTTAAGTTGACTTCGCTCCTTCCTTTGGTTAGGAAGCTCCCATTCAAC 284680
                                          i                  i            i  
C scaffold7|siz       2751 ACTTTAAGTTGACTTTGCTCCTTCCTTTGGTTAGAAAGCTCCCATTCGAC 2702

  scaffold55|si     284681 GTGCGCCAAGACTTTGGCACCTGCCTAGTCAAGTAGGGAATGCGTTTCTC 284730
                                                                   v         
C scaffold7|siz       2701 GTGCGCCAAGACTTTGGCACCTGCCTAGTCAAGTAGGGAAAGCGTTTCTC 2652

  scaffold55|si     284731 CGTTCCCTTTGCATGGAACAGGAGATCACCATCAGATCCACTGTCTAGTA 284780
                                                                             
C scaffold7|siz       2651 CGTTCCCTTTGCATGGAACAGGAGATCACCATCAGATCCACTGTCTAGTA 2602

  scaffold55|si     284781 GGATCCTGATGACTGTGTTACTGGTACGACGCCCTGTAGAGTGTTCGATG 284830
                                                                            i
C scaffold7|siz       2601 GGATCCTGATGACTGTGTTACTGGTACGACGCCCTGTAGAGTGTTCGATA 2552

  scaffold55|si     284831 TTCTTACGGGCTGGATTTTCAGTCGCTTTATAGCGTGCTTGTGCTACTAC 284880
                                                                             
C scaffold7|siz       2551 TTCTTACGGGCTGGATTTTCAGTCGCTTTATAGCGTGCTTGTGCTACTAC 2502

  scaffold55|si     284881 AGTAGTGACCTGCCCTTCTTTACCTGTCAAAAGGGGGTTCATACTATTGA 284930
                                                          i         i        
C scaffold7|siz       2501 AGTAGTGACCTGCCCTTCTTTACCTGTCAAAGGGGGGTTCACACTATTGA 2452

  scaffold55|si     284931 AAAGGTCACCCGACAGTTCGGGGTCCGACAATTTGGTTCTTGTTTCACTC 284980
                                                            i    v           
C scaffold7|siz       2451 AAAGGTCACCCGACAGTTCGGGGTCCGACAATTCGGTTATTGTTTCACTC 2402

  scaffold55|si     284981 TGTGTAAGGTTGACTGGAAGATTTCCTAGTTCTTCTGCCAGGTTCGAACA 285030
                                       i                v                    
C scaffold7|siz       2401 TGTGTAAGGTTGGCTGGAAGATTTCCTAGGTCTTCTGCCAGGTTCGAACA 2352

  scaffold55|si     285031 TGTATTGTTTGAATCAGAAAATGTTATGTTGGCACGTGGGGAAGTTTTAA 285080
                              v         i                                    
C scaffold7|siz       2351 TGTCTTGTTTGAACCAGAAAATGTTATGTTGGCACGTGGGGAAGTTTTAA 2302

  scaffold55|si     285081 TCGGACTAAGATAAGTGTTAATCATTTCATTACAATCGATTTTACTACAC 285130
                                              v                              
C scaffold7|siz       2301 TCGGACTAAGATAAGTGTTCATCATTTCATTACAATCGATTTTACTACAC 2252

  scaffold55|si     285131 AATTTCTTAGTACTCCCCAACCCATCATCTCAAGATGAGTCTGAATCATC 285180
                                                                             
C scaffold7|siz       2251 AATTTCTTAGTACTCCCCAACCCATCATCTCAAGATGAGTCTGAATCATC 2202

  scaffold55|si     285181 ACTGTCACTCATGTCGTGATGCTTACGCTTCTTTTTTCCAATAGCGCGTT 285230
                                                                  i      i   
C scaffold7|siz       2201 ACTGTCACTCATGTCGTGATGCTTACGCTTCTTTTTTCCGATAGCGTGTT 2152

  scaffold55|si     285231 TCATTTTCTTGTTGGACTTCGTAAGTTTGTCAATTTTAGCGGATAGCTGC 285280
                                              v           i                  
C scaffold7|siz       2151 TCATTTTCTTGTTGGACTTGGTAAGTTTGTCGATTTTAGCGGATAGCTGC 2102

  scaffold55|si     285281 GCATAGCTACTTCCTCCTCGAGCATGTCTCTCTAGTCCATGAGAGTTTCC 285330
                                                   v              i          
C scaffold7|siz       2101 GCATAGCTACTTCCTCCTCGAGCAGGTCTCTCTAGTCCACGAGAGTTTCC 2052

  scaffold55|si     285331 ATTTGGTTTTCTCCCCTTGAAGCTTGACTTCGGGGTCCCATTGGAGTCAT 285380
                                                                      -      
C scaffold7|siz       2051 ATTTGGTTTTCTCCCCTTGAAGCTTGACTTCGGGGTCCCATTG-AGTCAT 2003

  scaffold55|si     285381 ACTTCCGGCAATCCGGAGTGTTGTGGGTGGTATGTGCGCCCCCATGTTTC 285430
                                          -                                  
C scaffold7|siz       2002 ACTTCCGGCAATCCG-AGTGTTGTGGGTGGTATGTGCGCCCCCATGTTTC 1954

  scaffold55|si     285431 TTGCAG-AGAGAACAGTACTTCTCTGTGCGACGTTTCTTTGGAATCCGGT 285479
                                 -                                           
C scaffold7|siz       1953 TTGCAGCAGAGAACAGTACTTCTCTGTGCGACGTTTCTTTGGAATCCGGT 1904

  scaffold55|si     285480 CACTAAAAGAGACCATCTTCTTCCTAGATGAGTCGTTAGACTTGGCTACA 285529
                                                                  v         i
C scaffold7|siz       1903 CACTAAAAGAGACCATCTTCTTCCTAGATGAGTCGTTAGCCTTGGCTACG 1854

  scaffold55|si     285530 GTCTTGGGTCCTTCTCCAACCTTCTCGGTGGGGTAGGCCTTCTCGATGCG 285579
                                                                             
C scaffold7|siz       1853 GTCTTGGGTCCTTCTCCAACCTTCTCGGTGGGGTAGGCCTTCTCGATGCG 1804

  scaffold55|si     285580 TTCAAGGACTTCGAGAAGTTCCCTGACACTCTGTGGTACCAAAGCTCCAC 285629
                                      i                                      
C scaffold7|siz       1803 TTCAAGGACTTTGAGAAGTTCCCTGACACTCTGTGGTACCAAAGCTCCAC 1754

  scaffold55|si     285630 TGAGCTCATATTGGTCCTACCAGTTCATAGGACCCATCCTGGGGATGGGG 285679
                                             i       v     v        i     v  
C scaffold7|siz       1753 TGAGCTCATATTGGTCCTGCCAGTTCCTAGGAACCATCCTGAGGATGTGG 1704

  scaffold55|si     285680 CTTGCCAAGTCGGCATCATCAAATGGC----------------------- 285706
                                                      -----------------------
C scaffold7|siz       1703 CTTGCCAAGTCGGCATCATCAAATGGCCCGCATACTTTCGTAGACTTTGC 1654

  scaffold55|si     285707 AGCCTTCAAAGAGTAAAACAGGCATGTCAAGAGTTCCAAGTACAAGTTAA 285756
                                 ii                i v           vi   vv     
C scaffold7|siz       1653 AGCCTTTGAAGAGTAAAACAGGCACGGCAAGAGTTCCACATACCCGTTAA 1604

  scaffold55|si     285757 GGTGCTCAATCCTCTGCACAAAGTCCCTGATTGGTACCCTGTTAGGTTTC 285806
                             i i vi                       v           v      
C scaffold7|siz       1603 GGCGTTGGATCCTCTGCACAAAGTCCCTGATGGGTACCCTGTTTGGTTTC 1554

  scaffold55|si     285807 TTCAGCCCATTGCTGATGCAGAAACGTTCCCGCTCTGCTGCATCAGTCCT 285856
                                             i           i    i              
C scaffold7|siz       1553 TTCAGCCCATTGCTGATGTAGAAACGTTCCTGCTCCGCTGCATCAGTCCT 1504

  scaffold55|si     285857 AAAGACGGTCTGCAGATGCAACTGGACACATTCCTGAAAGGAGGTCCAAG 285906
                           i              i                                  
C scaffold7|siz       1503 GAAGACGGTCTGCAGGTGCAACTGGACACATTCCTGAAAGGAGGTCCAAG 1454

  scaffold55|si     285907 ATGCCGGGCGTTTTGTGGGATGCTCGGTCCCATACACATCTGTCCAGGGT 285956
                                                                             
C scaffold7|siz       1453 ATGCCGGGCGTTTTGTGGGATGCTCGGTCCCATACACATCTGTCCAGGGT 1404

  scaffold55|si     285957 TTGCAGTTGATTTGCTCCCCGACGATGGTGGTCCAAGGATGACGGGCAGT 286006
                            i                                     i          
C scaffold7|siz       1403 TCGCAGTTGATTTGCTCCCCGACGATGGTGGTCCAAGGACGACGGGCAGT 1354

  scaffold55|si     286007 CTCCGACAATTGAGTGGAGTACTGCAGGAAGATCGCTTGGCCAGCGGACA 286056
                                                                             
C scaffold7|siz       1353 CTCCGACAATTGAGTGGAGTACTGCAGGAAGATCGCTTGGCCAGCGGACA 1304

  scaffold55|si     286057 CTAGGGCCTCACTGGTGTGGATTTTAGCAGCAGTTGCTTTGTTCCACAAC 286106
                                                                          i  
C scaffold7|siz       1303 CTAGGGCCTCACTGGTGTGGATTTTAGCAGCAGTTGCTTTGTTCCACGAC 1254

  scaffold55|si     286107 TGGAGGACGGGGGAATTTTCATCCGTCCCTTTGTACTTGGCTTTGGCCGC 286156
                                   -                        v                
C scaffold7|siz       1253 TGGAGGAC-GGGGAATTTTCATCCGTCCCTTTGAACTTGGCTTTGGCCGC 1205

  scaffold55|si     286157 AGTGGCCGCAGTCAGTTTTGCCTCAGCCTTTGCATCTGCCTTACAGGCTT 286206
                                                                             
C scaffold7|siz       1204 AGTGGCCGCAGTCAGTTTTGCCTCAGCCTTTGCATCTGCCTTACAGGCTT 1155

  scaffold55|si     286207 CCCCGTAGTCTGTGTCTAAGCCTCTCTGGGAAATTATTTCCATCAAGGAT 286256
                           -         i                                 i   vi
C scaffold7|siz       1154 -CCCGTAGTCCGTGTCTAAGCCTCTCTGGGAAATTATTTCCATCGAGGTC 1106

  scaffold55|si     286257 TGGACATGGTTGAGGAACTGTTCAGGACTTCCCTCCTCGAAGACGGTAGC 286306
                                                              v           ii 
C scaffold7|siz       1105 TGGACATGGTTGAGGAACTGTTCAGGACTTCCCTCGTCGAAGACGGTGAC 1056

  scaffold55|si     286307 AGACAAGGTCATTTTGTTGGAGACCTTGATTTTGTTGATTACCTTCGGGG 286356
                                                                         -   
C scaffold7|siz       1055 AGACAAGGTCATTTTGTTGGAGACCTTGATTTTGTTGATTACCTTC-GGG 1007

  scaffold55|si     286357 TGTCCATGGCAGTGGGAATGTAGGAAATGGGTGGCTTGGACCTCCCTGAA 286406
                                                                i            
C scaffold7|siz       1006 TGTCCATGGCAGTGGGAATGTAGGAAATGGGTGGCTTAGACCTCCCTGAA 957

  scaffold55|si     286407 CTCCGTTCACACTCCTGCGGCTTGAGTCCTTCTGGGCTTGACTTGCTTGT 286456
                                            i                       i     v  
C scaffold7|siz        956 CTCCGTTCACACTCCTGTGGCTTGAGTCCTTCTGGGCTTGATTTGCTGGT 907

  scaffold55|si     286457 CAACATCCTCTTAATTGCCTCTCCAAGGGGAGTATTATAAAACAAGGCCT 286506
                            i                   v        v                   
C scaffold7|siz        906 CGACATCCTCTTAATTGCCTCGCCAAGGGGCGTATTATAAAACAAGGCCT 857

  scaffold55|si     286507 TGAAGAAGGTCTTGGGTGCCCTGTTGAGGTTAGCTCGAAAAAGAATTTTT 286556
                                                                        -    
C scaffold7|siz        856 TGAAGAAGGTCTTGGGTGCCCTGTTGAGGTTAGCTCGAAAAAGAA-TTTT 808

  scaffold55|si     286557 TTATTTTTTTATTTTTAAATTTTTCTTCGTCGGCTTTTATTTCTTTGAAA 286606
                                                       i              -      
C scaffold7|siz        807 TTATTTTTTTATTTTTAAATTTTTCTTCATCGGCTTTTATTTC-TTGAAA 759

  scaffold55|si     286607 TTCTTGCCTCCAACTATTTCGTGAGAATTCTCGATCACGAAATTAATCCG 286656
                           v      i             i                            
C scaffold7|siz        758 GTCTTGCTTCCAACTATTTCGCGAGAATTCTCGATCACGAAATTAATCCG 709

  scaffold55|si     286657 ACTCGTAGGAATCCCCGATCGCAGAAGTTGATCGCTCAAAGTTTATTGCT 286706
                                                       i       ii        i   
C scaffold7|siz        708 ACTCGTAGGAATCCCCGATCGCAGAAGTCGATCGCTTGAAGTTTATCGCT 659

  scaffold55|si     286707 GATGCTCGCTGATAGCGGGAGAATTTTTGGAGAGCTCGTAGATCGCAAAA 286756
                                        v                                i   
C scaffold7|siz        658 GATGCTCGCTGATCGCGGGAGAATTTTTGGAGAGCTCGTAGATCGCGAAA 609

  scaffold55|si     286757 CCGTAGAAATTCATCGATCGCGTAGCCGATTTTGGAGAGATTGTCGATCG 286806
                                 i     i                       vii  i        
C scaffold7|siz        608 CCGTAGGAATTCGTCGATCGCGTAGCCGATTTTGGATGAATCGTCGATCG 559

  scaffold55|si     286807 TGCAAAAAAACGTATCGCTGGTGCAAAAAGTTAAAAATTGCCGCTCGCGA 286856
                                                  ii    i      v             
C scaffold7|siz        558 TGCAAAAAAACGTATCGCTGGTGTGAAAAATTAAAATTTGCCGCTCGCGA 509

  scaffold55|si     286857 TAAAAAATTTGTTAGCGTACCTCGTGTTGGGAGTCTTGGATATCGATGGC 286906
                                                      i  i  vi      i        
C scaffold7|siz        508 TAAAAAATTTGTTAGCGTACCTCGTGTCGGAAGGTTTGGATGTCGATGGC 459

  scaffold55|si     286907 TTTGGTGCGCGAAGGTCGCACCACGGTTATCTATAGATAGTGACCTGAGC 286956
                             i      i                                        
C scaffold7|siz        458 TTCGGTGCGTGAAGGTCGCACCACGGTTATCTATAGATAGTGACCTGAGC 409

  scaffold55|si     286957 CAAAAATCGTTGT-AAAAAATATCACGCAAAAATTATAGGTAGTCTCGAC 287005
                            i        i  -              i               i     
C scaffold7|siz        408 CGAAAATCGTCGTAAAAAAATATCACGCGAAAATTATAGGTAGTTTCGAC 359

  scaffold55|si     287006 AGGTGTCGAAGATTTGATTTTATGAGCTATATTTGATACAATTGTGAGGA 287055
                                                       v     vi              
C scaffold7|siz        358 AGGTGTCGAAGATTTGATTTTATGAGCTTTATTTTGTACAATTGTGAGGA 309

  scaffold55|si     287056 TGGAAAGGCAGTGGAACTGCACTCCAGTCCAAACGATGCAAGCGATCATT 287105
                                                                 v  i   v    
C scaffold7|siz        308 TGGAAAGGCAGTGGAACTGCACTCCAGTCCAAACGATGAAAACGAACATT 259

  scaffold55|si     287106 GTGTAGACTTCTACACAATATGGTATGTCTATACCCTTCTCAAGGATGTT 287155
                                                                   v  i      
C scaffold7|siz        258 GTGTAGACTTCTACACAATATGGTATGTCTATACCCTTCTGAAAGATGTT 209

  scaffold55|si     287156 CAGATCTTCCTTAAGGGTGTTCTTCTTGTTTGGGGTTCTTAACTTCAGTG 287205
                                     vv   i      -    i           v      vi  
C scaffold7|siz        208 CAGATCTTCCAAAAGAGTGTTC-TCTTATTTGGGGTTCTGAACTTCCATG 160

  scaffold55|si     287206 TTGGGGAGTCCATGCCATTGGGAGGTGGACTCTCCTACTGGGGAGTCCTG 287255
                                           i i                    v   -      
C scaffold7|siz        159 TTGGGGAGTCCATGCCGTCGGGAGGTGGACTCTCCTACTTGGG-GTCCTG 111

  scaffold55|si     287256 AGAATGCTCCATTTAGGTTTTGTA-CCCAGGGCTACAAAAAAGGCTGATT 287304
                                                   -       i -               
C scaffold7|siz        110 AGAATGCTCCATTTAGGTTTTGTACCCCAGGGTT-CAAAAAAGGCTGATT 62

  scaffold55|si     287305 CTTGGCCTAT 287314
                            i  vi    
C scaffold7|siz         61 CCTGCTCTAT 52

Matrix = 20p43g.matrix
Kimura (with divCpGMod) = 3.37
Transitions / transversions = 1.95 (82/42)
Gap_init rate = 0.01 (16 / 2983), avg. gap size = 2.38 (38 / 16)

568 2.86 0.00 5.71 scaffold55|size686403 287259 287332 (397071) C scaffold360|size312727_(dbseq-nr_717)_[58593,65069]#LTR/Gypsy (356) 6121 6052 m_b1106s001i1 157275

  scaffold55|si     287259 ATGCTCCATTTAGGTTTTGTACCCAGGGCTACAAAAAAGGCTGATTCTTG 287308
                                                       v                     
C scaffold360|s       6121 ATGCTCCATTTAGGTTTTGTACCCAGGGGTACAAAAAAGGCTGATTCTTG 6072

  scaffold55|si     287309 GCCTATGTCAAAAACTCACCCCCA 287332
                                    ----    i      
C scaffold360|s       6071 GCCTATGTC----ACTCGCCCCCA 6052

Matrix = 20p43g.matrix
Kimura (with divCpGMod) = 1.59
Transitions / transversions = 1.00 (1/1)
Gap_init rate = 0.05 (4 / 73), avg. gap size = 1.00 (4 / 4)


600 17.55 2.24 2.24 scaffold55|size686403 287450 287583 (396820) C rnd-1_family-926#Unknown (80) 384 251 m_b1106s001i2 157276

  scaffold55|si     287450 GCATTTAGGTAGTTTGGAGCCAAAAATGACCCCAAAACACACATCAGTCT 287499
                                 vv iv     ?   v      viv    v     vi  ii -  
C rnd-1_family-        384 GCATTTTTGCCGTTTGNAGCAAAAAATTGACCCACAACACTTATTGG-CT 336

  scaffold55|si     287500 ATATCTAACCTTCCCAATAACAAAAACACCTGGGAGATGGATCATTTTCA 287549
                                  v      ?i i             v                v 
C rnd-1_family-        335 ATATCTACCCTTCCNGACAACAAAAACACCTTGGAGATGGATCATTTTGA 286

  scaffold55|si     287550 TGCAAGTCCAATGGCTCAACGTTGTG---CATGTTTT 287583
                               vvi      i  v   --    --- ?      
C rnd-1_family-        285 TGCACTCCCAATGACTGAAC--TGTGTACCNTGTTTT 251

Matrix = 20p43g.matrix
Kimura (with divCpGMod) = 20.56
Transitions / transversions = 0.64 (9/14)
Gap_init rate = 0.03 (4 / 133), avg. gap size = 1.50 (6 / 4)


394 27.15 0.70 2.13 scaffold55|size686403 288016 288158 (396245) C rnd-1_family-292#Unknown (236) 487 347 m_b1106s001i3 157277

  scaffold55|si     288016 GAAAGTATGAACATGCAAAATAGCTTCAAAATGTGATTCATCAAGAACCA 288065
                                v v   ---       iii  v    ii    i     vv     
C rnd-1_family-        487 GAAAGAAAGAA---GCAAAATGATTTAAAAACATGATCCATCACCAACCA 441

  scaffold55|si     288066 CTGCGCAAACTAATCATAAATTTGAATTGGATTCAAAATACTATTCATTT 288115
                           v i v   vi    ii      v      i      v   v i  ??v  
C rnd-1_family-        440 ATACTCAACTTAATTGTAAATTAGAATTGAATTCAACATAATGTTNNATT 391

  scaffold55|si     288116 TTAAAAAATACAGTT-TGTCATACATTTAGAGCTTTGTTTTACT 288158
                           v vvi       i  -   iii i i i    iv        i 
C rnd-1_family-        390 GTTTGAAATACAATTATGTTGCATACTCAGAGTGTTGTTTTATT 347

Matrix = 20p43g.matrix
Kimura (with divCpGMod) = 35.12
Transitions / transversions = 1.38 (22/16)
Gap_init rate = 0.03 (4 / 142), avg. gap size = 1.00 (4 / 4)


244 16.92 5.26 6.67 scaffold55|size686403 288255 288330 (396073) C rnd-5_family-3919#Unknown (65) 521 447 m_b1106s001i4 157278

  scaffold55|si     288255 TATGAAATCAAATGGTCCCATGTTAGAT--GATGATGA--TGTGTGTGTG 288300
                                  vv    vi         vi  --i  --  i-- i   i    
C rnd-5_family-        521 TATGAAAGAAAATCATCCCATGTTCAATTCAAT--TGGCTTATGTATGTG 474

  scaffold55|si     288301 GTCTGTGGTAGGCGGGAACACAGACATATT 288330
                           ?         i  i        ---     
C rnd-5_family-        473 NTCTGTGGTAAGCAGGAACACA---ATATT 447

Matrix = 20p43g.matrix
Kimura (with divCpGMod) = 19.86
Transitions / transversions = 2.00 (8/4)
Gap_init rate = 0.09 (7 / 75), avg. gap size = 1.29 (9 / 7)


788 16.64 8.27 5.36 scaffold55|size686403 288452 288705 (395698) C rnd-5_family-1870#RC/Helitron (592) 1160 900 m_b1106s001i5 157279

  scaffold55|si     288452 TTTTCAT----TGGGAAA---CCTTCATTGGCATCATGTTTGTTTTGGTC 288494
                                  ----  i i  --- i       i         ii iv v   
C rnd-5_family-       1160 TTTTCATATGCTGAGGAATGGCTTTCATTGACATCATGTTCATCATCGTC 1111

  scaffold55|si     288495 TTCTGTGTCATCAAATGC--TTTTTAGTACATTCTGTGCTATTGATGCAT 288542
                                      v      --         ii        i          
C rnd-5_family-       1110 TTCTGTGTCATGAAATGCATTTTTTAGTATGTTCTGTGCCATTGATGCAT 1061

  scaffold55|si     288543 TGTATTCAGAAGTTTTTGAAGGTAATGATATGTAT--GTCA-ACAGTGAT 288589
                             -------------   v  ?  ii        i-- v  - v v v  
C rnd-5_family-       1060 TG-------------TTGTAGNTAGCGATATGTACCGGACATAAATTTAT 1024

  scaffold55|si     288590 TGAGAATA--CATTG---TTGAACATTGTTCTTAAGTTGTATTGAATTAT 288634
                              ??  i--  ?  ---    i-      ?   iv    ?i        
C rnd-5_family-       1023 TGANNATGTTCANTGCCATTGAG-ATTGTTNTTAGTTTGTNCTGAATTAT 975

  scaffold55|si     288635 TT--GCAAAATGTTCATGCTGATTTCACATTCCATTTGTAAATG-CAAGT 288681
                             --           iv i     ?v   ?   i i   i  ? -  vv 
C rnd-5_family-        974 TTTAGCAAAATGTTCGAGTTGATTNAACANTCCGTCTGTGAANGCCACTT 925

  scaffold55|si     288682 TTTGTAT-ATCACATGTTGTTTTTG 288705
                               i  -  iv ii          
C rnd-5_family-        924 TTTGCATGATTTCGCGTTGTTTTTG 900

Matrix = 20p43g.matrix
Kimura (with divCpGMod) = 17.40
Transitions / transversions = 1.86 (26/14)
Gap_init rate = 0.09 (24 / 253), avg. gap size = 1.46 (35 / 24)


1211 14.27 6.79 2.40 scaffold55|size686403 288681 288960 (395443) C rnd-5_family-1870#RC/Helitron (1305) 447 156 m_b1106s001i6 157279

  scaffold55|si     288681 TTTTGTATATCACATGTTGTTTTTGCACATCACACCTGATGACAATTCAC 288730
                                v    ivi    vi     vv  i v  i i       i   ? i
C rnd-5_family-        447 TTTTGAATATTTTATGTGATTTTTTAACGTAACGCTTGATGACGATTNAT 398

  scaffold55|si     288731 CCAATTT-------TGTGGAATTTGTAGATTATAGATGTTTCATCCTGAT 288773
                                  -------   v         v   ? v   ?    i       
C rnd-5_family-        397 CCAATTTCATCCTTTGTCGAATTTGTATATTNTTGATNTTTCGTCCTGAT 348

  scaffold55|si     288774 GA------TACATAGTATGCAAGGTAACGGTTCATCAT---TTCCGT--A 288812
                            v------   i    i   i   ?? -iv        ---      --i
C rnd-5_family-        347 GCCCGATTTACGTAGTGTGCGAGGNNA-ATTTCATCATAATTTCCGTTTG 299

  scaffold55|si     288813 TCCATGTTGTTAATACTTTAATCATAG-AGAGTGTTCAATTCTGTTCAGA 288861
                            ? -   i    i       -   i v-i?   i            ?   
C rnd-5_family-        298 TNC-TGTCGTTAGTACTTTA-TCACACTGNAGTATTCAATTCTGTTNAGA 251

  scaffold55|si     288862 TTCTTACTTTTTTTCTCCTCTGCATCAATAAAGATGTGGGCATTAAATAG 288911
                                 v  i  --       ?i   ?             i  ?i   ? 
C rnd-5_family-        250 TTCTTAGTTCTT--CTCCTCTNTATCNATAAAGATGTGGGTATNGAATNG 203

  scaffold55|si     288912 GTGCACTTCTTGTACCATTGTCAACTTGGTAGAACTTACATGATCCATA 288960
                                -    i  v                 ?   -    i        
C rnd-5_family-        202 GTGCA-TTCTCGTTCCATTGTCAACTTGGTANAAC-TACACGATCCATA 156

Matrix = 20p43g.matrix
Kimura (with divCpGMod) = 13.01
Transitions / transversions = 1.79 (25/14)
Gap_init rate = 0.04 (12 / 279), avg. gap size = 2.17 (26 / 12)


3147 5.41 0.00 0.00 scaffold55|size686403 288971 289340 (395063) C scaffold19|size1190391_(dbseq-nr_660)_[227588,233993]#LTR/Gypsy (2273) 4133 3764 m_b1106s001i7 157280

  scaffold55|si     288971 GGCACCCAATTGAAATTTGGAGCTATCCGTGTAGATCTCAAATCCCTGTG 289020
                              i                          i                 i 
C scaffold19|si       4133 GGCGCCCAATTGAAATTTGGAGCTATCCGTATAGATCTCAAATCCCTGCG 4084

  scaffold55|si     289021 AGTAGTCAGGGTAGGCCAAGGTAACATCGCGAGTGATTGTTGCCTTTACA 289070
                                                            ii               
C scaffold19|si       4083 AGTAGTCAGGGTAGGCCAAGGTAACATCGCGAGCAATTGTTGCCTTTACA 4034

  scaffold55|si     289071 GTGTTGAATACTTGCTGGTGGATACTGTCCCAATGCCAAGGCGTTTTCTT 289120
                               i    i       i     ii             v   v       
C scaffold19|si       4033 GTGTCGAATGCTTGCTGATGGATGTTGTCCCAATGCCACGGCTTTTTCTT 3984

  scaffold55|si     289121 GGTTTTATTAGCCTTTGTGACTTTGGTATGTCCACACTCCCCAACTAAGT 289170
                           v        i                       i             ii 
C scaffold19|si       3983 TGTTTTATTGGCCTTTGTGACTTTGGTATGTCCGCACTCCCCAACTAGAT 3934

  scaffold55|si     289171 TGGTAAGTGGTGCAAGTATTTCACTGCGTCTCGCCCAAATATCCCTGTAG 289220
                                                                             
C scaffold19|si       3933 TGGTAAGTGGTGCAAGTATTTCACTGCGTCTCGCCCAAATATCCCTGTAG 3884

  scaffold55|si     289221 TACTGGACCATGCCCAGAAATCTACGGAGTTGTTTAACATTTTGTGGCAG 289270
                                                                           i 
C scaffold19|si       3883 TACTGGACCATGCCCAGAAATCTACGGAGTTGTTTAACATTTTGTGGCGG 3834

  scaffold55|si     289271 TGTTAATGCAAGAATTGCCTGTACCTTCTTTGGTTGTGGCTTTATACCAT 289320
                                    i  i                                     
C scaffold19|si       3833 TGTTAATGCGAGGATTGCCTGTACCTTCTTTGGTTGTGGCTTTATACCAT 3784

  scaffold55|si     289321 CTCTGGATAACACATATCCT 289340
                                               
C scaffold19|si       3783 CTCTGGATAACACATATCCT 3764

Matrix = 20p43g.matrix
Kimura (with divCpGMod) = 4.08
Transitions / transversions = 5.67 (17/3)
Gap_init rate = 0.00 (0 / 369), avg. gap size = 0.0 (0 / 0)


20029 7.52 0.35 0.08 scaffold55|size686403 289341 291896 (392507) C scaffold52|size687078_(dbseq-nr_635)_[61213,67634]#LTR/Gypsy (3524) 2898 336 m_b1106s001i8 157281

  scaffold55|si     289341 TTGCTCTTGTTTTTAGTTTATTGATGTCTCTCATTGGCAGTGAGATGTCA 289390
                            i             i                                  
C scaffold52|si       2898 TCGCTCTTGTTTTTAATTTATTGATGTCTCTCATTGGCAGTGAGATGTCA 2849

  scaffold55|si     289391 TCTGCTGTGATTTCCTTTGTCCGAAAGTCTAGGACAATTCCTAACTCTTT 289440
                              i          i                                   
C scaffold52|si       2848 TCTACTGTGATTTCTTTTGTCCGAAAGTCTAGGACAATTCCTAACTCTTT 2799

  scaffold55|si     289441 CAAGGTATTACTACCAAGAATGAGGTCAAACCCTGGTTTTGTCATGCTAT 289490
                                                                  v          
C scaffold52|si       2798 CAAGGTATTACTACCAAGAATGAGGTCAAACCCTGGTTTGGTCATGCTAT 2749

  scaffold55|si     289491 TCTCATCGTATTCCACAACATTAGGTTGTAGAAAATACTCCTTACTTCTG 289540
                           i   v i              i                     i  v   
C scaffold52|si       2748 CCTCTTTGTATTCCACAACATCAGGTTGTAGAAAATACTCCTTGCTACTG 2699

  scaffold55|si     289541 GAGTACTCAAAGAATTTAACTCTGATCTTCCCCCTTCCAGTTGTCTGGAA 289590
                                i                       i                    
C scaffold52|si       2698 GAGTATTCAAAGAATTTAACTCTGATCTTTCCCCTTCCAGTTGTCTGGAA 2649

  scaffold55|si     289591 GCTCCCATTTGACGTATGCCAAGACTTTGGCACCTGCCTAGTCAGGTAAG 289640
                                                                           i 
C scaffold52|si       2648 GCTCCCATTTGACGTATGCCAAGACTTTGGCACCTGCCTAGTCAGGTAGG 2599

  scaffold55|si     289641 GAAAAGGTT-GTCTTTTCCTTTTGGTAGGAAAATGAGGTCCCCATCAGAC 289689
                               i    -                        i     i         
C scaffold52|si       2598 GAAAGGGTTTGTCTTTTCCTTTTGGTAGGAAAATAAGGTCTCCATCAGAC 2549

  scaffold55|si     289690 CCAGAGTCCAGTAGGACTTTGATTTTGTTACTGGGGCGACTCCTCAGAGG 289739
                                                                             
C scaffold52|si       2548 CCAGAGTCCAGTAGGACTTTGATTTTGTTACTGGGGCGACTCCTCAGAGG 2499

  scaffold55|si     289740 TTGTTTGTATGCTCTGGAGGATTTACTTTCAGTCGCTGGTTCCATGATGG 289789
                                                i v                          
C scaffold52|si       2498 TTGTTTGTATGCTCTGGAGGACTGACTTTCAGTCGCTGGTTCCATGATGG 2449

  scaffold55|si     289790 CTATTAGTGCCGTAACACCAAGGCGGTCCTTGGTGTGGGGTGCAACCTCT 289839
                                              i                   i          
C scaffold52|si       2448 CTATTAGTGCCGTAACACCGAGGCGGTCCTTGGTGTGGGATGCAACCTCT 2399

  scaffold55|si     289840 TGTTTCGATTGCTTGAGACTATAGTTTGCACTGGGAGTCTTAATAATATC 289889
                             i  i i              i                      v    
C scaffold52|si       2398 TGCTTTGGTTGCTTGAGACTATGGTTTGCACTGGGAGTCTTAATACTATC 2349

  scaffold55|si     289890 CTCAGTGGTTTTTGTTTTACTACTGACATTGTTTGTGTCGTAAGATTTTT 289939
                                   i                         v               
C scaffold52|si       2348 CTCAGTGGCTTTTGTTTTACTACTGACATTGTTTTTGTCGTAAGATTTTT 2299

  scaffold55|si     289940 TAAAATATTTGAGGTCGTAGTCTCTAAATTGTCTCGAATTTTTAATTCTG 289989
                            i                                              v 
C scaffold52|si       2298 TGAAATATTTGAGGTCGTAGTCTCTAAATTGTCTCGAATTTTTAATTCAG 2249

  scaffold55|si     289990 ACTTTAT-GTTTTGGAACAAGATTTTTTAGACGTGTTTTCTTTGGTGACA 290038
                                v -                    v     v  i            
C scaffold52|si       2248 ACTTTTTTGTTTTGGAACAAGATTTTTTTGACGTCTTCTCTTTGGTGACA 2199

  scaffold55|si     290039 GTCAATTTATTTTTTTACTT--ATTAGTTTGGATAGCTTTACTCGGACTG 290086
                              i     v          --                            
C scaffold52|si       2198 GTCGATTTAATTTTTTACTTTTATTAGTTTGGATAGCTTTACTCGGACTG 2149

  scaffold55|si     290087 GGGGTAGTATAACTGTCAATTGCAGTATTTAGTTTACGTTTCTTACAAGT 290136
                                                                             
C scaffold52|si       2148 GGGGTAGTATAACTGTCAATTGCAGTATTTAGTTTACGTTTCTTACAAGT 2099

  scaffold55|si     290137 ATGTAATTCCCCAGTGCTATCCAACCCGCGTCTTCAAGAACTTTCCTCGG 290186
                                                 i       i              v    
C scaffold52|si       2098 ATGTAATTCCCCAGTGCTATCCGACCCGCGCCTTCAAGAACTTTCGTCGG 2049

  scaffold55|si     290187 AGTCGCTGTCGCTTTCCGAGTCATTGGCGCGGCGTTTCTTGCGCTTGCTA 290236
                                     i                 i                   i 
C scaffold52|si       2048 AGTCGCTGTCACTTTCCGAGTCATTGGCACGGCGTTTCTTGCGCTTGCCA 1999

  scaffold55|si     290237 GACTTCTTGCGCAGTGCTTTCTTCAACTCCGCCCGGACTATCTGGACGAA 290286
                                      i                                 i i  
C scaffold52|si       1998 GACTTCTTGCGTAGTGCTTTCTTCAACTCCGCCCGGACTATCTGGGCAAA 1949

  scaffold55|si     290287 GTTCGCACCCTCTGGCTTCCTTTCTTTTGAAT-GGGGCTTACCTGCGCCC 290335
                                                           -                 
C scaffold52|si       1948 GTTCGCACCCTCTGGCTTCCTTTCTTTTGAATTGGGGCTTACCTGCGCCC 1899

  scaffold55|si     290336 CCATTCTTCTTGATCGGAGTACCGTCTTTGTTATAACGGTGGCAGTCACA 290385
                            -                                     i         i
C scaffold52|si       1898 C-ATTCTTCTTGATCGGAGTACCGTCTTTGTTATAACGGCGGCAGTCACG 1850

  scaffold55|si     290386 GGTGTTGTGACTTTTGTGCGGCCCCCCATGTTTCTTGCATAGCACACAGT 290435
                                                         i                   
C scaffold52|si       1849 GGTGTTGTGACTTTTGTGCGGCCCCCCATGCTTCTTGCATAGCACACAGT 1800

  scaffold55|si     290436 GCTTGTCAGTCCAGCCCACCTTCTTGGGCTTCTTGGGGATGCGGGAGTCC 290485
                                                                      i     v
C scaffold52|si       1799 GCTTGTCAGTCCAGCCCACCTTCTTGGGCTTCTTGGGGATGCGAGAGTCA 1750

  scaffold55|si     290486 ATCGACTCCATCTTGCGCTTATGATCAGCCCCCTTTGCTTTGGTCGTGCT 290535
                                      i        v                        i    
C scaffold52|si       1749 ATCGACTCCATTTTGCGCTTTTGATCAGCCCCCTTTGCTTTGGTCATGCT 1700

  scaffold55|si     290536 CAAAGGCTTTGCATTGAGTTCCGTGTTATTCTCGATGTTCTCTAGGACCA 290585
                           vi       i    i        ii                         
C scaffold52|si       1699 GGAAGGCTTCGCATCGAGTTCCGCATTATTCTCGATGTTCTCTAGGACCA 1650

  scaffold55|si     290586 AGAGAAGGGCCCTAGTGCTGACCGGAGTGGTATTCTTGGTCAAGTCGTAT 290635
                                                                        i    
C scaffold52|si       1649 AGAGAAGGGCCCTAGTGCTGACCGGAGTGGTATTCTTGGTCAAGTTGTAT 1600

  scaffold55|si     290636 TGGGTCTGCCACTTGGCCGGACACATGCGTAACAAGTGAGTCGCGAGGTC 290685
                            i                                          i     
C scaffold52|si       1599 TAGGTCTGCCACTTGGCCGGACACATGCGTAACAAGTGAGTCGCAAGGTC 1550

  scaffold55|si     290686 AGCGTCATCCAAGGGCAATACCTTCTTGGTAGCCTGATTAGCCTTTGGGC 290735
                            ii                                               
C scaffold52|si       1549 AATGTCATCCAAGGGCAATACCTTCTTGGTAGCCTGATTAGCCTTTGGGC 1500

  scaffold55|si     290736 TGTAGTACAAGCAGGGCAATGTCTCGAGGTAGCTGTTGAGCTGTTCTACT 290785
                                i   i    i          i                        
C scaffold52|si       1499 TGTAGCACAGGCAGAGCAATGTCTCAAGGTAGCTGTTGAGCTGTTCTACT 1450

  scaffold55|si     290786 CGGACAAAAAACTGGCGTATCAAGACCCTGTTGGGCTTCTTCAACGTGTT 290835
                            i   i        i      i                      i     
C scaffold52|si       1449 CAGACGAAAAACTGACGTATCGAGACCCTGTTGGGCTTCTTCAATGTGTT 1400

  scaffold55|si     290836 CGTGATGTAGTACTTGAGGGCCTCACCCGCGTTGTGACAGAACACCTGCA 290885
                                 i                      i  ii    i         i 
C scaffold52|si       1399 CGTGATATAGTACTTGAGGGCCTCACCCGTGTCATGACGGAACACCTGTA 1350

  scaffold55|si     290886 ACAGGTGGGACATGACGCACTCGTGGAACGAGTCCCAAGTCTTCGTGGGA 290935
                                   i             i                           
C scaffold52|si       1349 ACAGGTGGAACATGACGCACTCATGGAACGAGTCCCAAGTCTTCGTGGGA 1300

  scaffold55|si     290936 GTCTCCGTGTGCTTTACTCCCTTGATGTCTTCCCAAGGAGCGCATGTCAC 290985
                                       vv                           i iv     
C scaffold52|si       1299 GTCTCCGTGTGCGGTACTCCCTTGATGTCTTCCCAAGGAGCACGAGTCAC 1250

  scaffold55|si     290986 TTGGGCCTTGATGATCTTTTCCCAAGGCTGACGGGCCTCGTTGGAGAGGA 291035
                                    i              v      i         i        
C scaffold52|si       1249 TTGGGCCTTAATGATCTTTTCCCACGGCTGATGGGCCTCGTCGGAGAGGA 1200

  scaffold55|si     291036 GGTTTCCATACAGCTCAAAGGGCTTCGCTCCTGCCGTTGCGCCGACGAGC 291085
                                           i                  i   i v  i i   
C scaffold52|si       1199 GGTTTCCATACAGCTCGAAGGGCTTCGCTCCTGCCATTGTGACGGCAAGC 1150

  scaffold55|si     291086 TTTGCGGCTTCTAGAGCCTTTAGGGCCTTGTCGTATAAGGCATTAGCTTC 291135
                                                              vv    v        
C scaffold52|si       1149 TTTGCGGCTTCTAGAGCCTTTAGGGCCTTGTCGTAATAGGCCTTAGCTTC 1100

  scaffold55|si     291136 AGCTAGGGCAGGCGGAACAGCCTCGGCG---GTACCGGGCGCATCGCCTT 291182
                                          v       i    ---              viv  
C scaffold52|si       1099 AGCTAGGGCAGGCGGTACAGCCTTGGCGGTCGTACCGGGCGCATCTTGTT 1050

  scaffold55|si     291183 TATTGCCCTTCTTCTTCTTCTCGGTGTTGCGCAGTTGCGTATACTCCTCC 291232
                                          vi  i  i ii     i vivv ii        v 
C scaffold52|si       1049 TATTGCCCTTCTTCTATTTTTCAGCATTGCGTACCGTCACATACTCCTGC 1000

  scaffold55|si     291233 TTTGCAATCTCTGCGTCGAGCTTGGCTGTTTTAACAGCCTTCTCCACATC 291282
                             v  v vi  v  v i  v           i            vi vv 
C scaffold52|si        999 TTGGCTAGTTCAGCCTTGATCTTGGCTGTTTCAACAGCCTTCTCGGCTGC 950

  scaffold55|si     291283 GGCGAAGCTCGTGTCAAGCCCCATTTGCTTGCACGCATGAATGGCGGAGT 291332
                           v      ii              vi                 v      i
C scaffold52|si        949 CGCGAAGTCCGTGTCAAGCCCCAGCTGCTTGCACGCATGAATCGCGGAGC 900

  scaffold55|si     291333 ATACATGCAGTAGAAACTGCTCGGGAGTCCCGGACGCCCATACTGCCACC 291382
                           i                                  i              
C scaffold52|si        899 GTACATGCAGTAGAAACTGCTCGGGAGTCCCGGACACCCATACTGCCACC 850

  scaffold55|si     291383 TTTAGCTCATTCCCCATGTTGGGAAGAGTCAACTTGAAGTAGGTGGTCTT 291432
                               i          i                                  
C scaffold52|si        849 TTTAACTCATTCCCCGTGTTGGGAAGAGTCAACTTGAAGTAGGTGGTCTT 800

  scaffold55|si     291433 TTTGGTCTTCTCGAGGGCATCCTGCACGGGATCCTGCTCGGGAATGTAGC 291482
                                                      i           v          
C scaffold52|si        799 TTTGGTCTTCTCGAGGGCATCCTGCACAGGATCCTGCTCCGGAATGTAGC 750

  scaffold55|si     291483 GTACGGGGGAATTCTTTCCTCCAATGCCACGTTCGCACTCAATCCACTTG 291532
                                    i            i                           
C scaffold52|si        749 GTACGGGGGGATTCTTTCCTCCGATGCCACGTTCGCACTCAATCCACTTG 700

  scaffold55|si     291533 AGCCCTTCTGGAAATGCTTTCACTGAGGACATGGCTGGTAGTTTCTCTCC 291582
                                   v              v            v    i        
C scaffold52|si        699 AGCCCTTCGGGAAATGCTTTCACGGAGGACATGGCTCGTAGCTTCTCTCC 650

  scaffold55|si     291583 TAGACTAGTTCCCAAAAAAAGTTTCTTGTAGGAACTCCTTGGAGGGCTGA 291632
                                    i  i                 i              v    
C scaffold52|si        649 TAGACTAGTCCCTAAAAAAAGTTTCTTGTAAGAACTCCTTGGAGGCCTGA 600

  scaffold55|si     291633 GAAAGAAGTCGTTTGCACAGTGGTGAGTGATGAACGTAGTACTCTGCGTG 291682
                            i        i  i  i i      v i                      
C scaffold52|si        599 GGAAGAAGTCATTCGCGCGGTGGTGCGCGATGAACGTAGTACTCTGCGTG 550

  scaffold55|si     291683 GTAAAAACTTGTTTTTCTCGACTGCCTGTTGGTCGTTGGGAGAGCCTTCG 291732
                           i i    i              i      v      i             
C scaffold52|si        549 ATGAAAATTTGTTTTTCTCGACCGCCTGTGGGTCGTCGGGAGAGCCTTCG 500

  scaffold55|si     291733 TTGTGTGGTAGTGCGATGAACTTACCGAGTTCGGCTATCGTACCATAGTG 291782
                            v                            v            v      
C scaffold52|si        499 TAGTGTGGTAGTGCGATGAACTTACCGAGTGCGGCTATCGTACGATAGTG 450

  scaffold55|si     291783 ACCTAAGCCGGAAGTAGTCGAAAAGTAATTGTAAATAAAGGAGTAGAAAA 291832
                                            vi    v   i  v  i    i i         
C scaffold52|si        449 ACCTAAGCCGGAAGTAGGTGAAACGTAGTTCTAGATAAGGAAGTAGAAAA 400

  scaffold55|si     291833 -AGGTGTTGCAGTTGAATGGAGATTATTTTTATGAGCTATAGAATAGATC 291881
                           -    i  v       v    i           i      vv   v ivi
C scaffold52|si        399 GAGGTATTCCAGTTGATTGGAAATTATTTTTATAAGCTATTTAATTGGGT 350

  scaffold55|si     291882 AACAAATGAGGATTG 291896
                           i -i        i  
C scaffold52|si        349 GA-GAATGAGGACTG 336

Matrix = 20p43g.matrix
Kimura (with divCpGMod) = 7.02
Transitions / transversions = 2.10 (130/62)
Gap_init rate = 0.00 (8 / 2555), avg. gap size = 1.38 (11 / 8)


16980 15.07 2.61 0.79 scaffold55|size686403 289341 292217 (392186) scaffold137|size356950_(dbseq-nr_592)_[214396,220798]#LTR/Gypsy 3475 6403 (0) m_b1106s001i9 157282

  scaffold55|si     289341 TTGCTCTTGTTTTTAGTTTATTGATGTCTCTCATTGGCAGTGAGATGTCA 289390
                                     i v  i   i                              
  scaffold137|s       3475 TTGCTCTTGTCTGTAATTTGTTGATGTCTCTCATTGGCAGTGAGATGTCA 3524

  scaffold55|si     289391 TCTGCTGTGATTTCCTTTGTCCGAAAGTCTAGGACAATTCCTAACTCTTT 289440
                              i                                              
  scaffold137|s       3525 TCTACTGTGATTTCCTTTGTCCGAAAGTCTAGGACAATTCCTAACTCTTT 3574

  scaffold55|si     289441 CAAGGTATTACTACCAAGAATGAGGTCAAACCCTGGTTTTGTCATGCTAT 289490
                                          v                       v      ii  
  scaffold137|s       3575 CAAGGTATTACTACCTAGAATGAGGTCAAACCCTGGTTTGGTCATGTCAT 3624

  scaffold55|si     289491 TCTCATCGTATTCCACAACATTAGGTTGTAGAAAATACTCCTTACTTCTG 289540
                           ii  v i           ii i         i           ivvvii 
  scaffold137|s       3625 CTTCCTTGTATTCCACAATGTCAGGTTGTAGGAAATACTCCTTGGAATCG 3674

  scaffold55|si     289541 GAGTACTCAAAGAATTTAACTCTGATCTTCCCCCTTCCAGTTGTCTGGAA 289590
                                    i       i        v  v  i                 
  scaffold137|s       3675 GAGTACTCAGAGAATTTGACTCTGATGTTACCTCTTCCAGTTGTCTGGAA 3724

  scaffold55|si     289591 GCTCCCATTTGACGTATGCCAAGACTTTGGCACCTGCCTAGTCAGGTAAG 289640
                                       i                                   i 
  scaffold137|s       3725 GCTCCCATTTGATGTATGCCAAGACTTTGGCACCTGCCTAGTCAGGTAGG 3774

  scaffold55|si     289641 GAAAAGG-TTGTCTTTTCCTTTTGGTAGGAAAATGAGGTCCCCATCAGAC 289689
                                  -              v  v        i     i         
  scaffold137|s       3775 GAAAAGGCTTGTCTTTTCCTTTAGGAAGGAAAATAAGGTCTCCATCAGAC 3824

  scaffold55|si     289690 CCAGAGTCCAGTAGGACTTTGATTTTGTTACTGGGGCGACTCCTCAGAGG 289739
                                               i                      v      
  scaffold137|s       3825 CCAGAGTCCAGTAGGACTTTAATTTTGTTACTGGGGCGACTCCGCAGAGG 3874

  scaffold55|si     289740 TTGTTTGTATGCTCTGGAGGATTTACTTTCAGTCGCTGGTTCCATGATGG 289789
                                          viv v   v  i                  v    
  scaffold137|s       3875 TTGTTTGTATGCTCTTACGCATTGACCTTCAGTCGCTGGTTCCATTATGG 3924

  scaffold55|si     289790 CTATTAGTGCCGTAACACCAAGGCGGTCCTTGGTGTGGGGTGCAACC--- 289836
                              i   v     i     i                 v v     i ---
  scaffold137|s       3925 CTACTAGGGCCGTGACACCGAGGCGGTCCTTGGTGTGTGCTGCAATCATT 3974

  scaffold55|si     289837 TCTTGTTTCGATTGCTTGAGACTATAGTTTGCACTGGGAGTCTTAATAAT 289886
                             i -   i --  v    v  v   i  ii   i   vi v i    v 
  scaffold137|s       3975 TCCT-TTTTG--TGATTGATACAATAATTCACACCGGGCATGTCAATACT 4021

  scaffold55|si     289887 ATCCTCAGTGGTTTTTGTTTTACTACTGA-CATTGTTTGTGTCGTAAGAT 289935
                           iv       ivvi i      ii      -i i -               
  scaffold137|s       4022 GGCCTCAGTATGCTCTGTTTTGTTACTGAGTACT-TTTGTGTCGTAAGAT 4070

  scaffold55|si     289936 TTTTTAAAATATTTGAGGTCGTAGTCTCTAAATTGTCTCGAATTTTTAAT 289985
                                  iv  vv   v     v v  ii vv  i i  i          
  scaffold137|s       4071 TTTTTAAGTTAGATGATGTCGTTGACTTCATTTTATTTCAAATTTTTAAT 4120

  scaffold55|si     289986 TCTGACTTTATGTTTTGGAACAAGATTTTTTAGACGTGTTTTCTTTGGTG 290035
                             - vi   v        i            -  i  v  vii  ii   
  scaffold137|s       4121 TC-GTTTTTTTGTTTTGGGACAAGATTTTTT-GATGTCTTGCTTTCAGTG 4168

  scaffold55|si     290036 ACAGTCAATTTA-------TT---TTTTTACTT--ATTAGTTTGGATAGC 290073
                                i      -------  ---    v    --      iv     v 
  scaffold137|s       4169 ACAGTTAATTTAATTGACTTTGAATTTTGACTTTTATTAGTCAGGATATC 4218

  scaffold55|si     290074 TTTACTCGGACTGGGGGTAGTATAACTGTCAATTGCAGTATTTAGTTTAC 290123
                                                i                      i     
  scaffold137|s       4219 TTTACTCGGACTGGGGGTAGTGTAACTGTCAATTGCAGTATTTAATTTAC 4268

  scaffold55|si     290124 GTTTCTTACAAGTATGTAATTCCCCAGTGCTATCCAACCCGCGTCTTCAA 290173
                                     vv  i                    i   i  ii     v
  scaffold137|s       4269 GTTTCTTACATCTACGTAATTCCCCAGTGCTATCCGACCTGCACCTTCAC 4318

  scaffold55|si     290174 GAACTTTCCTCGGAGTCGCTGTCGCTTTCCGAGTCATTGGCGCGGCGTTT 290223
                           i    v  v              i              i     ii    
  scaffold137|s       4319 AAACTGTCATCGGAGTCGCTGTCACTTTCCGAGTCATTAGCGCGATGTTT 4368

  scaffold55|si     290224 CTTGCGCTTGCTAGACTTCTTGCGCAGTGCTTTCTTCAACTCCGCCCGGA 290273
                                    i              v  v                      
  scaffold137|s       4369 CTTGCGCTTACTAGACTTCTTGCGGAGAGCTTTCTTCAACTCCGCCCGGA 4418

  scaffold55|si     290274 CTATCTGGACGAAGTTCGCACCCTCTGGCTTCCTTTCTTTTGAATGGGGC 290323
                                   i i     i  i     i  i               iv    
  scaffold137|s       4419 CTATCTGGGCAAAGTTTGCGCCCTCCGGTTTCCTTTCTTTTGAACTGGGC 4468

  scaffold55|si     290324 TTACCTGCGCCCCCATTCTTCTTGATCGGAGTACCGTCTTTGTTATAACG 290373
                                               i     v                    i  
  scaffold137|s       4469 TTACCTGCGCCCCCATTCTTTTTGATAGGAGTACCGTCTTTGTTATAGCG 4518

  scaffold55|si     290374 GTGGCAGTCACAGGTGTTGTGACTTTTGTGCGGCCCCCCATGTTTCTTGC 290423
                           ii         iv  i                                i 
  scaffold137|s       4519 ACGGCAGTCACGCGTATTGTGACTTTTGTGCGGCCCCCCATGTTTCTTAC 4568

  scaffold55|si     290424 ATAGCACACAGTGCTTGTCAGTCCAGCCCACCTTCTTGGGCTTCTTGGGG 290473
                                           v  i                              
  scaffold137|s       4569 ATAGCACACAGTGCTTTTCGGTCCAGCCCACCTTCTTGGGCTTCTTGGGG 4618

  scaffold55|si     290474 ATGCGGGAGTCCATCGACTCCATCTTGCGCTTATGATCAGCCCCCTTTGC 290523
                                         i           v    i vv         i     
  scaffold137|s       4619 ATGCGGGAGTCCATTGACTCCATCTTCCGCTCAGTATCAGCCCCTTTTGC 4668

  scaffold55|si     290524 TTTGGTCGTGCTCAAAGGCTTTGCATTGAGTTCCGTGTTATTCTCGATGT 290573
                           i        ii vivi     vvi  i        ii  i        i 
  scaffold137|s       4669 CTTGGTCGTATTGGCGGGCTTGTTATCGAGTTCCGCATTGTTCTCGATAT 4718

  scaffold55|si     290574 TCTCTAGGACCAAGAGAAGGGCCCTAGTGCTGACCGGAGTGGTATTCTTG 290623
                                        v  v           i                   iv
  scaffold137|s       4719 TCTCTAGGACCAATAGTAGGGCCCTAGTACTGACCGGAGTGGTATTCTCT 4768

  scaffold55|si     290624 GTCAAGTCGTATTGGGTCTGCCACTTGGCCGGACACATGCGTAACAAGTG 290673
                             v i   i  i     i           i           i  i ii  
  scaffold137|s       4769 GTGAGGTCATACTGGGTTTGCCACTTGGCTGGACACATGCGCAATAGATG 4818

  scaffold55|si     290674 AGTCGCGAGGTCAGCGTCATCCAAGGGCAATACCTTCTTGGTAGCCTGAT 290723
                                 i              v ii                         
  scaffold137|s       4819 AGTCGCAAGGTCAGCGTCATCAAGAGGCAATACCTTCTTGGTAGCCTGAT 4868

  scaffold55|si     290724 TAGCCTTTGGGCTGTAGTACAAGCAGGGCAATGTCTCGAGGTAGCTGTTG 290773
                                  i             i                            
  scaffold137|s       4869 TAGCCTTCGGGCTGTAGTACAGGCAGGGCAATGTCTCGAGGTAGCTGTTG 4918

  scaffold55|si     290774 AGCTGTTCTACTCGGACAAAAAACTGGCGTATCAAGACCCTGTTGGGCTT 290823
                                                     i  v   i i    v         
  scaffold137|s       4919 AGCTGTTCTACTCGGACAAAAAACTGACGAATCGAAACCCGGTTGGGCTT 4968

  scaffold55|si     290824 CTTCAACGTGTTCGTGATGTAGTACTTGAGGGCCTCACCCGCGTTGTGAC 290873
                           i    i   i        i  i              i       ii    
  scaffold137|s       4969 TTTCAGCGTATTCGTGATATAATACTTGAGGGCCTCGCCCGCGTCATGAC 5018

  scaffold55|si     290874 AGAACACCTGCAACAGGTGGGACATGACGCACTCGTGGAACGAGTCCCAA 290923
                           i           ii     ii  i             i   i   i    
  scaffold137|s       5019 GGAACACCTGCAGTAGGTGAAACGTGACGCACTCGTGAAACAAGTTCCAA 5068

  scaffold55|si     290924 GTCTTCGTGGGAGTCTCCGTGTGCTTTACTCCCTTGATGTCTTCCCAAGG 290973
                                            i      vv    i                   
  scaffold137|s       5069 GTCTTCGTGGGAGTCTCTGTGTGCGGTACTTCCTTGATGTCTTCCCAAGG 5118

  scaffold55|si     290974 AGCGCATGTCACTTGGGCCTTGATGATCTTTTCCCAAGGCTGACGGGCCT 291023
                              vivv                 i     i              i    
  scaffold137|s       5119 AGCTTTAGTCACTTGGGCCTTGATAATCTTCTCCCAAGGCTGACGAGCCT 5168

  scaffold55|si     291024 CGTTGGAGAGGAGGTTTCCATACAGCTCAAAGGGCTTCGCTCCTGCCGTT 291073
                                                 v     i              v      
  scaffold137|s       5169 CGTTGGAGAGGAGGTTTCCATAAAGCTCGAAGGGCTTCGCTCCAGCCGTT 5218

  scaffold55|si     291074 GCGCCGACGAGCTTTGCGGCTTCTAGAGCCTTTAGGGCCTTGTCGTATAA 291123
                              vi i          iv             i i i       i  iiv
  scaffold137|s       5219 GCGATGGCGAGCTTTGCATCTTCTAGAGCCTTCAAGACCTTGTCATACGC 5268

  scaffold55|si     291124 GGCATTAGCTTCAGCTAGGGCAGGCGGAACAGCCTCGGCG---GTACCGG 291170
                              v  i     v i         i i i           ---       
  scaffold137|s       5269 GGCCTTGGCTTCTGTTAGGGCAGGTGAAGCAGCCTCGGCGGTTGTACCGG 5318

  scaffold55|si     291171 GCGCATCGCCTTTATTGCCCTTCTTCTTCTTCTCGGTGTTGCGCAGTTG- 291219
                                  viv                  i  i  i ii  ii i -   -
  scaffold137|s       5319 GCGCATCTTGTTTATTGCCCTTCTTCTTTTTTTCAGCATTATGTA-TTGT 5367

  scaffold55|si     291220 CGTATACTCCTCCTTTGCAATCTCTGCGTCGAGCTTGGCTGTTTTAACAG 291269
                            iii       v   v  v vi  v  v    v           i     
  scaffold137|s       5368 CACGTACTCCTGCTTGGCTAGTTCAGCCTCGATCTTGGCTGTTTCAACAG 5417

  scaffold55|si     291270 CCTTCTCCACATCGGCGAAGCTCGTGTCAAGCCCCATTTGCTTGCACGCA 291319
                                  vi vv v      ii               i           i
  scaffold137|s       5418 CCTTCTCGGCTGCCGCGAAGTCCGTGTCAAGCCCCATCTGCTTGCACGCG 5467

  scaffold55|si     291320 TGAATGGCGGAGTATACATGCAGTAGAAACTGCTCGGGAGTCCCGGACGC 291369
                                v      vi                                    
  scaffold137|s       5468 TGAATCGCGGAGAGTACATGCAGTAGAAACTGCTCGGGAGTCCCGGACGC 5517

  scaffold55|si     291370 CCATACTGCCACCTTTAGCTCATTCCCCATGTTGGGAAGAGTCAACTTGA 291419
                           i                i   i  i   i i     i       i     
  scaffold137|s       5518 TCATACTGCCACCTTTAACTCGTTTCCCGTATTGGGGAGAGTCAGCTTGA 5567

  scaffold55|si     291420 AGTAGGTGGTCTTTTTGGTCTTCTCGAGGGCATCCTGCACGGGATCCTGC 291469
                            i               vi    v                          
  scaffold137|s       5568 AATAGGTGGTCTTTTTGTCCTTCGCGAGGGCATCCTGCACGGGATCCTGC 5617

  scaffold55|si     291470 TCGGGAATGTAGCGTACGGGGGAATTCTTTCCTCCAATGCCACGTTCGCA 291519
                             i    v   i    i      i     i       ii           
  scaffold137|s       5618 TCAGGAAAGTAACGTATGGGGGAGTTCTTCCCTCCAACACCACGTTCGCA 5667

  scaffold55|si     291520 CTCAATCCACTTGAGCCCTTCTGGAAATGCTTTCACTGAGGACATGGCTG 291569
                              v i      i       iv    vi        v            v
  scaffold137|s       5668 CTCTACCCACTTAAGCCCTTTGGGAATCGCTTTCACGGAGGACATGGCTT 5717

  scaffold55|si     291570 GTAGTTTCTCTCCTAGACTAGTTCCCAAAAAAAGTTTCTTGTAGGAACTC 291619
                                  i  v     i     v  i  i  i  i       i       
  scaffold137|s       5718 GTAGTTTTTCACCTAGGCTAGTGCCTAAGAAGAGCTTCTTGTGGGAACTC 5767

  scaffold55|si     291620 CTTGGAGGGCTGAG-AAAGAAGTCGTTTGCACAGTGGTGAGTGATGAACG 291668
                                v  i  i  -   i  i     i    i   ii v ii       
  scaffold137|s       5768 CTTGGTGGACTAAGAAAAAAAATCGTTCGCACGGTGACGTGCAATGAACG 5817

  scaffold55|si     291669 TAGTACTCTGCGTGGTAAAAACTTGTTTTT-CTCGACTGCCTGTTGGTCG 291717
                                           - i v    i    -i i   i      v     
  scaffold137|s       5818 TAGTACTCTGCGTGGT-AGACCTTGCTTTTGTTTGACCGCCTGTGGGTCG 5866

  scaffold55|si     291718 TTGGGA-GAGCCTTCGTTGTGTGGT--AG-TGCGATGAACTTACCGAGTT 291763
                            iii  -        ---       --  -     vv       i     
  scaffold137|s       5867 TCAAGATGAGCCTTC---GTGTGGTTGAGATGCGAGCAACTTACTGAGTT 5913

  scaffold55|si     291764 CGGCTATCGTACCATAGTGACCTAAGCCGGAAGTAGTCGAAAAGTAATTG 291813
                              i        v                      i          i   
  scaffold137|s       5914 CGGTTATCGTACGATAGTGACCTAAGCCGGAAGTAATCGAAAAGTAGTTG 5963

  scaffold55|si     291814 TAAATAAA-GGAGTAGAAAAAGGTGTTGCAGTTGAATGGAGATTATTTTT 291862
                             i    i- i     -     i           vv  i     vvv   
  scaffold137|s       5964 TAGATAAGCGAAGTAG-AAAAGATGTTGCAGTTGTTTGAAGATTTAATTT 6012

  scaffold55|si     291863 ATGAGCTATAGAATAGATCAACAAATGAGGATTGCCCAATTGTGATCCTC 291912
                             i i    v   vv                         v         
  scaffold137|s       6013 ATAAACTATTGAAATGATCAACAAATGAGGATTGCCCAATGGTGATCCTC 6062

  scaffold55|si     291913 TTGAATTTATCGTGGCAATCTTGTAATTGACATGTCTTATCTTGGA-ACT 291961
                            i iv   i  i  vv    v     vii   v  vv   v     -i  
  scaffold137|s       6063 TCGGTTTTGTCATGTAAATCATGTAAACAACAAGTAATATATTGGAGGCT 6112

  scaffold55|si     291962 GCTGTATCCAAGATTC-CAA-------CTTGC-TTG------TACTATCT 291996
                           iv   i     v   i-  i-------  ii -   ------ i   vi 
  scaffold137|s       6113 AGTGTGTCCAATATTTACAGAGAAGCTCTCACATTGCAAATTTGCTAGTT 6162

  scaffold55|si     291997 TGGAACTGCTGTATCCAAGATTCCCA--TTTGCCAGTTGAGCAGTTGAAC 292044
                           vi   v----    i-- v   ii  --i ivi iv   i        v 
  scaffold137|s       6163 GAGAAA----GTATT--ACATTTTCAGGCTCTTCGTTTGGGCAGTTGACC 6206

  scaffold55|si     292045 CCTTTCAACTAT---ACTTGAC------------AAGTATGTACC----- 292074
                              v      ii---    i  ------------ v  i i    -----
  scaffold137|s       6207 CCTGTCAACTGCTTAACTTAACTCATTGTTTCTGATGTGTATACCTGACA 6256

  scaffold55|si     292075 ---ACTTAACTCA------TTGTTTCTGAGAAGGCCATGAGTTGAACTGT 292115
                           --- iv  v    ------  v            -i        iii - 
  scaffold137|s       6257 GGTATGTATCTCAAATATATTCTTTCTGAGAAGG-TATGAGTTGGGTT-T 6304

  scaffold55|si     292116 TGTATACTTCCCCTCTTCAGTGGGAATAGTATTTATGCCCATGGCCTGAA 292165
                            i            iv i--         i v    v  i v v      
  scaffold137|s       6305 TATATACTTCCCCTTGTT--TGGGAATAGCAATTATCCCTAGGTCCTGAA 6352

  scaffold55|si     292166 AGTGGGGCCTGGTTGGCTCAGGAATACCAGTAGGTATCCTTGGCTCGTGT 292215
                            i        -     v      i                      i   
  scaffold137|s       6353 AATGGGGCCT-GTTGGGTCAGGAGTACCAGTAGGTATCCTTGGCTCATGT 6401

  scaffold55|si     292216 CA 292217
                             
  scaffold137|s       6402 CA 6403

Matrix = 20p43g.matrix
Kimura (with divCpGMod) = 15.82
Transitions / transversions = 1.85 (279/151)
Gap_init rate = 0.02 (48 / 2876), avg. gap size = 2.04 (98 / 48)


671 7.79 10.69 2.11 scaffold55|size686403 292215 292345 (392058) C rnd-5_family-1870#RC/Helitron (1610) 142 1 m_b1106s001i10 157279

  scaffold55|si     292215 TCATTGCAGGAA-ATTTTAGATTAGCATTC---TTTG----TCCATCCGG 292256
                            i   ?     i-i v   i      i   ---   ?----         
C rnd-5_family-        142 TTATTNCAGGAGCGTATTAAATTAGCGTTCATTTTTNCAGATCCATCCGG 93

  scaffold55|si     292257 TTGTTTGCATGTGATATACACAAGGTTAGTGTCACAATCATTCTCACATT 292306
                                           -     i                   i --    
C rnd-5_family-         92 TTGTTTGCATGTGATA-ACACAGGGTTAGTGTCACAATCATTTT--CATT 46

  scaffold55|si     292307 GTTGTTG-TA---TTCCAATAATGATAGT--AGAATACCACTTGA 292345
                                  -  ---        v       --         i ?  
C rnd-5_family-         45 GTTGTTGTTAGGTTTCCAATATTGATAGTGAAGAATACCATTNGA 1

Matrix = 20p43g.matrix
Kimura (with divCpGMod) = 6.93
Transitions / transversions = 4.00 (8/2)
Gap_init rate = 0.07 (9 / 130), avg. gap size = 1.89 (17 / 9)


295 22.97 1.35 0.00 scaffold55|size686403 293604 293677 (390726) rnd-1_family-328#Unknown 1189 1263 (156) m_b1106s001i11 157283

  scaffold55|si     293604 TTGTTCCTCTTTTC-AAGATCGTGGTTTGGTACAAACATCTTGGCGATTG 293652
                            i i        v -    vv  v   v  i           ?vv   ii
  rnd-1_family-       1189 TCGCTCCTCTTTACGAAGAAAGTTGTTAGGCACAAACATCTTNCAGATCA 1238

  scaffold55|si     293653 ACCATTATCATGCCAACTTGTCCTC 293677
                              i  vv         i    i  
  rnd-1_family-       1239 ACCGTTCACATGCCAACCTGTCTTC 1263

Matrix = 20p43g.matrix
Kimura (with divCpGMod) = 24.43
Transitions / transversions = 0.89 (8/9)
Gap_init rate = 0.01 (1 / 73), avg. gap size = 1.00 (1 / 1)


956 21.34 13.61 2.77 scaffold55|size686403 293678 293971 (390432) C rnd-1_family-187#DNA/hAT-Tag1 (1920) 1462 1138 m_b1106s001i12 157284

  scaffold55|si     293678 ATTGCCTTGCCCCCCATTCTGCAGTCTGATGGCT---------------- 293711
                             v    iv  v           ?  i       ----------------
C rnd-1_family-       1462 ATGGCCTCCCCACCCATTCTGCANTCCGATGGCTCGATGAACTCCAACTT 1413

  scaffold55|si     293712 --------------GATTTTTGGATCCTTTTGCAAAGACTGGAGGGGGGG 293747
                           --------------    i      v i     i       v- vi   ?
C rnd-1_family-       1412 CTTACCGTTGTTGTGATTCTTGGATGCCTTTGCGAAGACTGC-GTAGGGN 1364

  scaffold55|si     293748 GGGTGGAGCGAGCTGCCAAAGATATTGCAATGCTTATAAACTGGAAGAAT 293797
                            vi  ?v v v i       ? i  i  ?iv        - --i      
C rnd-1_family-       1363 GCATGNCGGGCGTTGCCAAANACATCGCNGAGCTTATAA-C--AAAGAAT 1317

  scaffold55|si     293798 ---GAG--GTTAACT----TTCAGTTCAAAATAAGGCCTGA-GATATATC 293837
                           ---   --i   i i----  v -- v    i  ii vii - i  i  -
C rnd-1_family-       1316 TGTGAGCAATTAGCCAGGATTAA--TAAAAACAAAACACAATGGTACAT- 1270

  scaffold55|si     293838 GTGTTCACCTTTTTAGAAAACTGATGATGGTCTTTGATTGGACACAGTCC 293887
                           --ii i          v       ii?v i        ?  i iv     
C rnd-1_family-       1269 --ACTTACCTTTTTAGCAAACTGACANAGATCTTTGATNGGGCGAAGTCC 1222

  scaffold55|si     293888 AGTCCACTTGCCGCTAATTGTGGCAATGGTGTGTTCAACTCTTTACATCA 293937
                           ?      i    iv    i       i      i       ii i   ? 
C rnd-1_family-       1221 NGTCCACCTGCCAATAATCGTGGCAACGGTGTGCTCAACTCCCTGCATNA 1172

  scaffold55|si     293938 CAGTTATGGCAGGGAAGTGTCCCTTCAGTAAGTC 293971
                               v        i     ii       i     
C rnd-1_family-       1171 CAGTGATGGCAGGAAAGTGCTCCTTCAGCAAGTC 1138

Matrix = 20p43g.matrix
Kimura (with divCpGMod) = 24.03
Transitions / transversions = 2.21 (42/19)
Gap_init rate = 0.05 (15 / 293), avg. gap size = 3.27 (49 / 15)


1007 21.06 2.13 10.34 scaffold55|size686403 294808 295183 (389220) C rnd-1_family-292#Unknown (375) 348 1 m_b1106s001i13 157285

  scaffold55|si     294808 TTTCAATTGTCTAGTAACTTCATTCATATGATCTTGGATGACTGTTGAAC 294857
                             ?i     v    i     v        v       v   i   v   i
C rnd-1_family-        348 TTNTAATTGGCTAGCAACTTAATTCATATTATCTTGGCTGATTGTAGAAT 299

  scaffold55|si     294858 AATTTTTGAC--AGGCTCACTTTCTTCCTTTTTTAAACTGTGCAACACCA 294905
                               iiv   -- v i   ?  v   v  v  i-     v          
C rnd-1_family-        298 AATTCCAGACGCATGTTCANTTACTTGCTGTTC-AAACTTTGCAACACCA 250

  scaffold55|si     294906 AATTCATCAACAGCTGATCATCAAAGTTTGATAAAGGTGACCACAGAAAC 294955
                             v     v            ivv   ?    ?     v  v        
C rnd-1_family-        249 AAGTCATCCACAGCTGATCATTTCAGTNTGATNAAGGTTACAACAGAAAC 200

  scaffold55|si     294956 AAAAAATGC--CCTCAAAAATGATAATGAAAAACTGTCATGCCAATAAAA 295003
                              v ?   --iv      ii-    -----------------  i   v
C rnd-1_family-        199 AAACANTGCTATATCAAAAGC-ATAA-----------------AACAAAC 168

  scaffold55|si     295004 TT-CTCTTTCATCACTTAGAATTGGTTCAGAGTTTAGCTATAAAATTGTG 295052
                             -      i    vvv i    -     v i   vv    i       v
C rnd-1_family-        167 TTACTCTTTTATCAAGGAAAATT-GTTCACAATTTCCCTATGAAATTGTT 119

  scaffold55|si     295053 CAGTAGTATTTTGACACTGAAGTGGCCATGAAAGAATTGAGATCGATGCC 295102
                           iv  i i v v     v    i        - v    -------------
C rnd-1_family-        118 TTGTGGCAGTGTGACAATGAAATGGCCATG-ACGAAT------------- 83

  scaffold55|si     295103 ATGTTAAGTGGAATGGAACACAGGCTTTCCATC---ATTTTGCAGCATCA 295149
                                iiv  i     v      v  vvv   ?---      v  iv   
C rnd-1_family-         82 ATGTTGGTTGAAATGGCACACAGCCTGGACATNATTATTTTGAAGTTTCA 33

  scaffold55|si     295150 AACTAGAAATGGTGTCAACAATTGTGGAAATGAT 295183
                             i  i    i   ?i-  i  v    -      
C rnd-1_family-         32 AATTAAAAATAGTGNT-ACGATAGTGG-AATGAT 1

Matrix = 20p43g.matrix
Kimura (with divCpGMod) = 24.75
Transitions / transversions = 0.73 (30/41)
Gap_init rate = 0.11 (40 / 375), avg. gap size = 1.10 (44 / 40)


404 24.90 1.18 5.52 scaffold55|size686403 295147 295316 (389087) rnd-1_family-347#Unknown 2 164 (911) m_b1106s001i14 157286

  scaffold55|si     295147 TCAAACTAGAAATGGTGTCAACAATTGTGGAAATGATTGCTCAATAAGCT 295196
                                i  i    i   - v  i  v      -     ii    v i vi
  rnd-1_family-          2 TCAAATTAAAAATAGTG-CTACGATAGTGGAA-TGATTATTCAAGAGGAC 49

  scaffold55|si     295197 TTTTTTCAAGATGATGTTAATAAATTAACTACAATGAACTCTATGCCATC 295246
                              vv-      i      v      vii  v  vv vi i        v
  rnd-1_family-         50 TTTAA-CAAGATAATGTTATTAAATTTGTTAGAAGTATTTTTATGCCATA 98

  scaffold55|si     295247 TTCATTAGTTGATTG-TAGATGGTT-TTTTTGTGCACAAATTCATAGTGT 295294
                                          -  vi v i -  i  i---  v        i   
  rnd-1_family-         99 TTCATTAGTTGATTGTTATGTCGCTATTCTTA---ACTAATTCATAATGT 145

  scaffold55|si     295295 GTTTGCCACTAGTGGCAGCAAA 295316
                            vv ---   ii   vi     
  rnd-1_family-        146 GAAT---ACTGATGGAGGCAAA 164

Matrix = 20p43g.matrix
Kimura (with divCpGMod) = 29.65
Transitions / transversions = 1.11 (21/19)
Gap_init rate = 0.07 (11 / 169), avg. gap size = 1.00 (11 / 11)

263 29.25 3.49 13.40 scaffold55|size686403 295213 295441 (388962) rnd-5_family-819#Unknown 769 977 (3) m_b1106s001i15 157286

  scaffold55|si     295213 TTAATAAATTAACTACAATGAACTCTATGCCATCTT--CATTAGTTGATT 295260
                                iv   v i      vi ivi    i   ?  --i   v   vi  
  rnd-5_family-        769 TTAATGCATTTATTACAATTGATATTATGTCATNTTATTATTCGTTCGTT 818

  scaffold55|si     295261 GTAGATGGTTTTTTTGTGCACAAAT--TCATAGTGTGTTTGCCACTAGTG 295308
                           v v -  v i     v ---i  i --    iv   i  ii i i ii  
  rnd-5_family-        819 CTCG-TGTTCTTTTTCT---TAAGTAATCATGCTGTATTCACTATTGATG 864

  scaffold55|si     295309 GCAGCAAATGTG--TAAGATGGTTCATCCTCCTCCTTCTCACCTGCACTC 295356
                               v  v    -- i i v v  v       v iii    iv iii   
  rnd-5_family-        865 GCAGAAATTGTGAGTGAAAAGTTTAATCCTCCACTCCCTCATGTATGCTC 914

  scaffold55|si     295357 ACATAT--ATTTGTGTTCCTGCATTTCCAATCTTCTTCATCTTCAACCCA 295404
                           v  vi -- i  i i  v           ---------------------
  rnd-5_family-        915 TCAAGTTGACTTATATTGCTGCATTTCCA--------------------- 943

  scaffold55|si     295405 CTGGACATTGTTTAAAACATTCTCTCTCATTTTTCCA 295441
                           -           i     -   - i   iv     i 
  rnd-5_family-        944 -TGGACATTGTTCAAAAC-TTC-CCCTCGGTTTTCTA 977

Matrix = 20p43g.matrix
Kimura (with divCpGMod) = 36.29
Transitions / transversions = 1.64 (36/22)
Gap_init rate = 0.14 (32 / 228), avg. gap size = 1.12 (36 / 32)


227 20.60 1.43 2.90 scaffold55|size686403 295441 295510 (388893) C rnd-1_family-882#Unknown (11) 189 121 m_b1106s001i16 157287

  scaffold55|si     295441 AACTACCATTCATGTCATTAGTTCCCCATGTCATAGTCCCACTTGAGATT 295490
                              v   v   v  i  ii   iiv         - v    i?    -  
C rnd-1_family-        189 AACAACCTTTCCTGCCACCAGTCTGCCATGTCAT-GACCCATNTGAG-TT 142

  scaffold55|si     295491 TGTGCAACCAAGCTCT-CCCA 295510
                            v    v  v      -    
C rnd-1_family-        141 TTTGCATCCCAGCTCTGCCCA 121

Matrix = 20p43g.matrix
Kimura (with divCpGMod) = 24.55
Transitions / transversions = 0.75 (6/8)
Gap_init rate = 0.04 (3 / 69), avg. gap size = 1.00 (3 / 3)


1606 27.56 11.52 1.98 scaffold55|size686403 295460 296292 (388111) rnd-1_family-411#Unknown 1 911 (0) m_b1106s001i17 157288

  scaffold55|si     295460 AGTTCCCCATGTCATAGTCCCACTTGAGATTTGTGCAACCAAGCTCT-CC 295508
                              iiv         - v    i?    v   v    v  v      -  
  rnd-1_family-          1 AGTCTGCCATGTCAT-GACCCATNTGAGTTTTTTGCATCCCAGCTCTGCC 49

  scaffold55|si     295509 CAAGTTCTACTCAACCCAAAATGTGTGCCTGCCCCTTTTGGTCCTTTGCC 295558
                             vv     i ii       v    iv        vv iiv iv  i   
  rnd-1_family-         50 CACTTTCTATTTGACCCAAATTGTGCTCCTGCCCCAGTCACTTGTTCGCC 99

  scaffold55|si     295559 CCACTTGAAAGATTCTTCTCAAATTTTCTCTCTCATATTTTCTAACAT-T 295607
                                         v   i v  iv         -----      vv - 
  rnd-1_family-        100 CCACTTGAAAGATTGTTCCCCAACGTTCTCTCTC-----TTCTAAACTGT 144

  scaffold55|si     295608 TGATTGTTAGGTCCACTGCTAAATGAAAAAGAGCATTGATGATGAATGG- 295656
                                    v        i i   i  v v      iv    -   v  -
  rnd-1_family-        145 TGATTGTTATGTCCACTGTTGAATAAACACGAGCATCCATGA-GAAGGGA 193

  scaffold55|si     295657 GTCGAGTATGCAATGAATAAT-ATAAATAATGTTCATTTAGCACATGCAT 295705
                             i     vv   vi      - v      -i      i    v i   v
  rnd-1_family-        194 GTTGAGTAATCAAGAAATAATGAAAAATAA-ATTCATTCAGCAGACGCAA 242

  scaffold55|si     295706 CAATTATCTAT-GTATTGTTTGCTCATCATTGCTCGAAGACTGTGTAAGT 295754
                               i v    -    ii      i i v   i i  ii i     vi  
  rnd-1_family-        243 CAATCAACTATTGTATCATTTGCTTACCTTTGTTTGAGAATTGTGTTGGT 292

  scaffold55|si     295755 TTCTCACATGCACAATTC---AGGAATGTGCATATGATGGGCATGCTGTA 295801
                              vv    v      v ---i  i i    vii      i iv  ii v
  rnd-1_family-        293 TTCAAACATCCACAATGCTCTGGGGACGTGCTCGTGATGGACGGGCCATC 342

  scaffold55|si     295802 TGATAGGTGACAATAATGACCCACAAGTAAAAGTCACACATGATTTACTT 295851
                           v  v    v v v iiv i v   i vivivv  v  ivv   v  i   
  rnd-1_family-        343 AGAAAGGTCAAATTGGAGGCGCACGATCCGTCGTGACGGCTGAATTGCTT 392

  scaffold55|si     295852 GAATGTGGAATCATTGACCCCAGGGACAAATTTTGATGCA-ACAAGAGAA 295900
                            ?  vi    vv        iiv      vv      v  -  i   v i
  rnd-1_family-        393 GNATTCGGAAAAATTGACCCTGTGGACAATATTTGATCCAGACGAGACAG 442

  scaffold55|si     295901 GGCATCATCTTTTACCCCA-GTCGAATTTATGTTGTTTA----------- 295938
                           v -  v vi i  i    v-    v   iii  v     -----------
  rnd-1_family-        443 CG-ATGAGTTCTTGCCCCCCGTCGCATTCGCGTGGTTTAGGGGTGTTGTG 491

  scaffold55|si     295939 -----------GGGTTATTG-------------GGG-GAAGAAGTGATGA 295963
                           -----------    vi   -------------   -  i    i     
  rnd-1_family-        492 CGGGAAATGTCGGGTGGTTGAGACGGGCGCGAGGGGCGAGGAAGCGATGA 541

  scaffold55|si     295964 ATTCG-----------------TCAAGTGATGTTCATGGCTATCATT--T 295994
                              i -----------------  i  i i         i i  i i-- 
  rnd-1_family-        542 ATTTGACGAATTCATCACTCTTTCGAGCGGTGTTCATGGTTGTCGTCGAT 591

  scaffold55|si     295995 TTTTTGCAATTACTGCGGATGTATT-TGATCAGTCAATCTCAACACATGG 296043
                                i i ?vi i i      i  -  vvv  vi -    ii ii ivv
  rnd-1_family-        592 TTTTTACGANGGCCGTGGATGTGTTATGTGGAGATA-TCTCGGCGTACCC 640

  scaffold55|si     296044 CCATGATATGAAAAATTGGGCAATGTCATGCCACAATTTTATGGATGCCC 296093
                              i vv         i  i      i i    i-v  i  v        
  rnd-1_family-        641 CCACGTGATGAAAAATCGGACAATGTTACGCCAT-TTTCTAAGGATGCCC 689

  scaffold55|si     296094 CCCT---GTAACACTG---GAATTTTTTTTTAGTTTGTTGGAGA----AG 296133
                             v ---      i  ---      vi-----   vv     v ----  
  rnd-1_family-        690 CCGTGGCGTAACATTGGCCGAATTTGC-----GTTGCTTGGACACTTGAG 734

  scaffold55|si     296134 GAATGCAGTTTA--GCAAACT--GGGGGTCCTTCAATAGTGGAGTTTAAC 296179
                             iii  v  v --i    v --        v     v iivv   ivvi
  rnd-1_family-        735 GAGCACATTTGAATACAAAGTGGGGGGGTCCATCAATTGCATCGTTCTTT 784

  scaffold55|si     296180 TTTTCATGATTTGGCACACAGAGGGTGGTGGCTATACT-GCAATGAA-GT 296227
                               viv iv        iv vvv v i  v ii- i -  i     -v 
  rnd-1_family-        785 TTTTGGGGGGTTGGCACATTGTTCGAGATGCCCG-ATTGGCGATGAATCT 833

  scaffold55|si     296228 CAGCATCATGGAAAGCA-----------GATATTCGACTTTTCAATAGAT 296266
                             - v  iiv     i -----------      ?v      ? i     
  rnd-1_family-        834 CA-CTTCGCTGAAAGTAGGAGTACATNTGATATTNTACTTTTNAGTAGAT 882

  scaffold55|si     296267 A-TACACTAAAAA-ATCTC-ATTCCACCC 296292
                            -i i  v     -     -     v   
  rnd-1_family-        883 AGCATACAAAAAATATCTCAATTCCCCCC 911

Matrix = 20p43g.matrix
Kimura (with divCpGMod) = 29.81
Transitions / transversions = 1.05 (115/110)
Gap_init rate = 0.05 (44 / 832), avg. gap size = 2.59 (114 / 44)


674 14.07 0.00 5.26 scaffold55|size686403 303294 303413 (380990) C rnd-5_family-1657#Unknown (145) 144 31 m_b1106s001i18 157289

  scaffold55|si     303294 GGGTCTCGAAGCAATACAACTGAGATGATGTTTGAGATTTCTCGAATGAG 303343
                             i            i  i       v   v           i       
C rnd-5_family-        144 GGATCTCGAAGCAATGCAGCTGAGATCATGATTGAGATTTCTTGAATGAG 95

  scaffold55|si     303344 ATTTCAAATCTCGTGACATCAAATCTAGAACAGTATTTCTCAACCTCGAA 303393
                             ?  -i         vi  i     v    ---         i   i  
C rnd-5_family-         94 ATNTC-GATCTCGTGAGGTCGAATCTCGAAC---ATTTCTCAATCTCAAA 49

  scaffold55|si     303394 ACATTATCCGAGACGAGACT 303413
                           --   i    i i       
C rnd-5_family-         48 --ATTGTCCGGGGCGAGACT 31

Matrix = 20p43g.matrix
Kimura (with divCpGMod) = 14.00
Transitions / transversions = 3.00 (12/4)
Gap_init rate = 0.05 (6 / 119), avg. gap size = 1.00 (6 / 6)


341 23.13 0.00 4.40 scaffold55|size686403 303333 303427 (380976) C genome_10_413#DNA (237) 91 1 m_b1106s001i19 157290

  scaffold55|si     303333 TCTCGAATGAGATTTCAAATCTCGTGACATCAAATCTAGAACAGTATTTC 303382
                                        i  i -     viivi        v    --    - 
C genome_10_413         91 TCTCGAATGAGATCTCGA-TCTCGAAGGGTCAAATCTCGAAC--TATT-C 46

  scaffold55|si     303383 TCAACCTCGAAACATTATCCGAGACGAGACTGAGACACACCTATA 303427
                            ii i       v   iiv          vi    vv  i  v  
C genome_10_413         45 TTGATCTCGAAAAATTGCACGAGACGAGAACGAGAACCATCTCTA 1

Matrix = 20p43g.matrix
Kimura (with divCpGMod) = 25.02
Transitions / transversions = 1.33 (12/9)
Gap_init rate = 0.04 (4 / 94), avg. gap size = 1.00 (4 / 4)


305 23.98 11.21 2.59 scaffold55|size686403 303861 303967 (380436) rnd-5_family-2047#LTR/Gypsy 6397 6512 (251) m_b1106s001i20 157291

  scaffold55|si     303861 CTGACTTTTGA------TATCCTTATTGATTGTTTTGGAGTGGCACGAGA 303904
                               ii     ------       i iiv      v  vi     ii   
  rnd-5_family-       6397 CTGATCTTTGACTACGGTATCCTTGTCACTTGTTTGGGTATGGCATAAGA 6446

  scaffold55|si     303905 GAATGACGCTTCTCATAGTTACACCAGACA------CTTAGCAGAAGTCT 303948
                              v          vvv ii -i       ------   i v  v -- i
  rnd-5_family-       6447 GAAGGACGCTTCTCTGTGCCA-GCCAGACATGCTATCTTGGAAGCA--CC 6493

  scaffold55|si     303949 GTGTCCTCAAGTCCTTGCA 303967
                           i   v  v           
  rnd-5_family-       6494 ATGTACTAAAGTCCTTGCA 6512

Matrix = 20p43g.matrix
Kimura (with divCpGMod) = 29.44
Transitions / transversions = 1.27 (14/11)
Gap_init rate = 0.05 (5 / 106), avg. gap size = 3.00 (15 / 5)


2663 13.74 0.00 9.01 scaffold55|size686403 304052 304547 (379856) genome_10_17896#DNA 1 455 (1265) m_b1106s001i21 157292

  scaffold55|si     304052 GGCCATTCACTATCGGGTGTGCTAACAGTCCATGGGCTAATTCTTCGTTA 304101
                                     i    i          v               i       
  genome_10_178          1 GGCCATTCACCATCGAGTGTGCTAACTGTCCATGGGCTAATTTTTCGTTA 50

  scaffold55|si     304102 GCCCAAATTTTAATTATAAAAATTGATTTTCTTTAGCCCGCTGCATGATT 304151
                                           v                              v  
  genome_10_178         51 GCCCAAATTTTAATTAAAAAAATTGATTTTCTTTAGCCCGCTGCATGTTT 100

  scaffold55|si     304152 TTTCTTAGACTATGCTATTTCCAGTGCGCTATCCATATCGATAGCCCACC 304201
                            v    v   i               i       i v i        i  
  genome_10_178        101 TGTCTTCGACCATGCTATTTCCAGTGTGCTATCCGTTTTGATAGCCCGCC 150

  scaffold55|si     304202 TCAATTTCTGTCTGCGTGAGTTCTTAAGTAACATAGCCCTTTTGTGTTCT 304251
                                            v           v                   v
  genome_10_178        151 TCAATTTCTGTCTGCGTTAGTTCTTAAGTCACATAGCCCTTTTGTGTTCA 200

  scaffold55|si     304252 CAACGCATCTGAGATTCTGACACTTGCGTTCTCAAATGCATCCTCCCCAA 304301
                            v  i       --------------------   v v   ---------
  genome_10_178        201 CCACACATCTGA--------------------CAATTCCAT--------- 221

  scaffold55|si     304302 TTCCATTTCATCTCCTCCGCAAATCTCACGTTGTCGTCAAAACAACAATC 304351
                           ------    vi  i            v i i              v   
  genome_10_178        222 ------TTCAATTCTTCCGCAAATCTCCCATCGTCGTCAAAACAACCATC 265

  scaffold55|si     304352 CAGAATGTCAAAGTCAAACAAGAACGTCGATTCCTATCTCTGGATTGTGC 304401
                                    ----- -    vi     v           i   i     i
  genome_10_178        266 CAGAATGTC-----C-AACACAAACGTAGATTCCTATCTTTGGGTTGTGT 309

  scaffold55|si     304402 TTTCTACCTTTCTCCGTGTCGTGGCAGCTGCTGCGGTTGCGATCACTGCT 304451
                                       iv i     i      v     v  i     ii     
  genome_10_178        310 TTTCTACCTTTCCACATGTCGCGGCAGCAGCTGCTGTCGCGATTGCTGCT 359

  scaffold55|si     304452 GCCAATGTCCCTGAAGACCTCGAAGTCCCTCGGGATGTTGCCCGGGACAG 304501
                               v v    i      i          v  v         i    i v
  genome_10_178        360 GCCACTCTCCCCGAAGACTTCGAAGTCCCACGTGATGTTGCCTGGGATAT 409

  scaffold55|si     304502 GGTGAACGAGTTTATTCGTGAGAACAATATCACGTCTTTAAACGGG 304547
                              vi i  v  i              i  v  i  vv        
  genome_10_178        410 GGTTGATGATTTCATTCGTGAGAACAACATAACATCAGTAAACGGG 455

Matrix = 20p43g.matrix
Kimura (with divCpGMod) = 13.63
Transitions / transversions = 1.07 (32/30)
Gap_init rate = 0.08 (41 / 495), avg. gap size = 1.00 (41 / 41)


10770 14.31 0.44 1.82 scaffold55|size686403 305503 307338 (377065) rnd-5_family-2454#DNA/PIF-Harbinger 1 1811 (0) m_b1106s001i22 157293

  scaffold55|si     305503 TGTTGGCTACGGAGGGGCAGACACCTGGAGGAGAACCTGTTGATGATTCG 305552
                              i   v  v    v      vv i  -- ?  vi v        i   
  rnd-5_family-          1 TGTCGGCAACCGAGGCGCAGACCGCCGG--GNGACTCAGTTGATGACTCG 48

  scaffold55|si     305553 GAGGAGATGGATGAGTTAATGACGGAAGTGCAAGATGATGTGCTGGACAG 305602
                               i   ?  v v   i          i   i  v  i  ?  i   ? 
  rnd-5_family-         49 GAGGGGATNGAAGCGTTGATGACGGAAGCGCAGGAAGACGTNCTAGACNG 98

  scaffold55|si     305603 GGATCTTAAACATCAAATGGTTATGAAGAGGTGGGCGTAGTTGTATGATC 305652
                               i i     iv i  i  ?    i         ? v?i ?  i  i 
  rnd-5_family-         99 GGATTTCAAACACGAGATAGTNATGAGGAGGTGGGCNTCNCTNTACGACC 148

  scaffold55|si     305653 GTTACGGGGCTCAAAAATTGAAGAAGGCAATGATGCGTCACTTGTATCGC 305702
                            iv i  v  ?  i  i       i   ?      v v        i  ?
  rnd-5_family-        149 GCGATGGTGCNCAGAAGTTGAAGAGGGCNATGATGAGGCACTTGTACCGN 198

  scaffold55|si     305703 GAGAAACATGGTGATGCAGCATTAGAGAGTGCGGATCAGTTCTGTGATGA 305752
                           ?             i v   i  i    v?      ?             
  rnd-5_family-        199 NAGAAACATGGTGACGAAGCGTTGGAGACNGCGGATNAGTTCTGTGATGA 248

  scaffold55|si     305753 ATACAATCCACTT-CGTTTTTAGTTTTAGATTGGTTCTAAGCTTTTGAAT 305801
                                        - i    ?               vi v -  ii  ? 
  rnd-5_family-        249 ATACAATCCACTTACATTTTNAGTTTTAGATTGGTTACATG-TTCCGANT 297

  scaffold55|si     305802 -GATATATATTAACTAAACAATTGATGTATCCCCTGAAATTTTGGTATTA 305850
                           -  ? i                  v ?     vi       i-       
  rnd-5_family-        298 CGANACATATTAACTAAACAATTGTTNTATCCATTGAAATTC-GGTATTA 346

  scaffold55|si     305851 AATAATAGTTATCCATATAAGTTGTAAACACTTAAAACTTAGACTAAACA 305900
                            i                  -     ?      i     ------     
  rnd-5_family-        347 AGTAATAGTTATCCATATAA-TTGTANACACTTGAAACT------AAACA 389

  scaffold55|si     305901 GTCTCACGGGCAGTCTTCCCAATACAGGCTTCTTTGATTTGTTCTTTGGT 305950
                           ?        i i     v   ?        ?          ?    i?  
  rnd-5_family-        390 NTCTCACGGACGGTCTTACCANTACAGGCTNCTTTGATTTGNTCTTCNGT 439

  scaffold55|si     305951 GGGATGGCGGTACCATCCATAGGGACCCTACTCCTTGCTAGGGCCTTGGT 306000
                           i     i  i     i ?          i    i     ?  i       
  rnd-5_family-        440 AGGATGACGATACCACCNATAGGGACCCCACTCTTTGCTNGGACCTTGGT 489

  scaffold55|si     306001 CCTCGTCTTCCACAATGTGATCGATGACAACTGTTGCTGTTTCATGTAAC 306050
                                     i  i        i  v  i? v     ?       vi   
  rnd-5_family-        490 CCTCGTCTTCTACGATGTGATCAATTACGNCGGTTGCNGTTTCATCCAAC 539

  scaffold55|si     306051 AAATCCCAGCGAGGAGGATTTTTGTCATTTGTCCTCTTCAAAATGAATCG 306100
                                   i          ii?  iii  i   i                
  rnd-5_family-        540 AAATCCCAACGAGGAGGATCCNTGCTGTTCGTCTTCTTCAAAATGAATCG 589

  scaffold55|si     306101 TTTGAACTTTGTTTCATTCATGAAATCGTGACTGTCCCTGTTATGGAGAC 306150
                             i      i ii           i   i             i  ? v  
  rnd-5_family-        590 TTCGAACTTCGCCTCATTCATGAAGTCGCGACTGTCCCTGTTGTGNACAC 639

  scaffold55|si     306151 AGGCGAACTCTGTTCCTCTCGAACAATTCAACAGTTCAGATGC-CTGTAC 306199
                               i     v ??          ? v  ivi  v  v  i  - i i  
  rnd-5_family-        640 AGGCAAACTCGGNNCCTCTCGAACNAGTCGCTAGATCTGACGCTCCGCAC 689

  scaffold55|si     306200 CTCTTTCCTTCCCAATGCAAGCTGCACCCAATGAGATTGGTTGTTCATGC 306249
                           ?   ?    i    vi  ?            i             v   i
  rnd-5_family-        690 NTCTNTCCTCCCCACCGCNAGCTGCACCCAACGAGATTGGTTGTTGATGT 739

  scaffold55|si     306250 TCTCCTCGATATCCGACTTGTTG----GTATCTCCCGTGCCTTCGTTTCT 306295
                            v     ?vi     ?  ivi v---- i i                ivv
  rnd-5_family-        740 TATCCTCNTCATCCGNCTCCCTCCATTGCACCTCCCGTGCCTTCGTTCAG 789

  scaffold55|si     306296 ATCCAAAGAATCATTATGTTCATTTGTATTCAATTTCCCAATCACTTCTT 306345
                            --    vv   ii ?     i   v   i--i? ? v? i   v--   
  rnd-5_family-        790 A--CAAATCATCGCTNTGTTCGTTTTTATC--GNTNCGNAGTCAG--CTT 833

  scaffold55|si     306346 CAAGCTGTTTCTTTATAACTATCAACTGGAGCCGACAAACCTCCTCCTGC 306395
                            ?    v i     v ?i v v     v    i   i?            
  rnd-5_family-        834 CNAGCTCTCTCTTTCTNGCAAGCAACTCGAGCTGACGNACCTCCTCCTGC 883

  scaffold55|si     306396 ATCCTCCTGTTAGCTGTCTCTATCTGTCTGGATTGTCGTATATACTTCAG 306445
                                      v  v     v --- -         i?    v     ?v
  rnd-5_family-        884 ATCCTCCTGTTCGCGGTCTCGA---G-CTGGATTGTTNTATAGACTTCNT 929

  scaffold55|si     306446 CAAAGTACTTCTCGCGAACTTCCAACGGTGCAGACATCATCACTTGGTGA 306495
                            i        v  v ??  i    ?        ?      v     i  i
  rnd-5_family-        930 CGAAGTACTTATCTCNNACCTCCANCGGTGCAGNCATCATGACTTGATGG 979

  scaffold55|si     306496 TTCGCCATGGTAGCTTGTTGATGATCAATGCTCCTCATGTGCTAATTACT 306545
                             ?        v     i     ?v                  vi  ivv
  rnd-5_family-        980 TTNGCCATGGTTGCTTGCTGATGNGCAATGCTCCTCATGTGCTCGTTGGA 1029

  scaffold55|si     306546 CTCAGTCAGAGTCTTCTGTAGGACACCCATGATCATGTCCGATCCTTGAA 306595
                              i?   iv        v  i           iii             i
  rnd-5_family-       1030 CTCGNTCAACGTCTTCTGAAGAACACCCATGATTGCGTCCGATCCTTGAG 1079

  scaffold55|si     306596 CGGGAGACTTGAGGTTGTCCGTGGCTCGTTTGGAAACCTCGTCAACGATG 306645
                                             ?   v   ?v      v           i   
  rnd-5_family-       1080 CGGGAGACTTGAGGTTGTNCGTCGCTNTTTTGGACACCTCGTCAACAATG 1129

  scaffold55|si     306646 AATTTGACCGCATCAGACCTTTTCGTTGAGTCTCTGCCAGCCGGACGAGT 306695
                                         i vi ?i  ?  i  v    v      ?        
  rnd-5_family-       1130 AATTTGACCGCATCGGCTCNCTTNGTCGATTCTCGGCCAGCNGGACGAGT 1179

  scaffold55|si     306696 CTTGCTTTGCGGGTGGACGACGAAGCTCAAGTCTGGTGT-AGTCTCTTCG 306744
                                    i       i   i      ?i   v v   -     --   
  rnd-5_family-       1180 CTTGCTTTGTGGGTGGATGACAAAGCTCNGGTCGGCTGTGAGTCT--TCG 1227

  scaffold55|si     306745 TTGTCGTTGTTGGAGATGAAGTCCTCCCCTACAGCGTGAATTGAATTGGG 306794
                                  i ii   --    -  v  v   v ?  v     v  i  ?  
  rnd-5_family-       1228 TTGTCGTCGCCGGA--TGAA-TCGTCACCTTCNGCCTGAATGGAGTTNGG 1274

  scaffold55|si     306795 ATTTTTCGATGGCCTCTTTTGCGATGGATTGAGAGGAATCTCAATATCAA 306844
                              ?  i     i     i  v  ?  i     v        i i?    
  rnd-5_family-       1275 ATTNTTTGATGGTCTCTTCTGGGANGGGTTGAGTGGAATCTCGACNTCAA 1324

  scaffold55|si     306845 ATTTGGGATGGCTACTCAGGAAGAGGTACGCCTTCATGCACTTCGAGAAA 306894
                               v  i          i         v              ?      
  rnd-5_family-       1325 ATTTTGGGTGGCTACTCAAGAAGAGGTAAGCCTTCATGCACTTNGAGAAA 1374

  scaffold55|si     306895 TCCTTGGGCACATCTCTCTTGAATGTGTGTGACTGTTCGGCGTATATTTG 306944
                                   v              i  i  i              v  i  
  rnd-5_family-       1375 TCCTTGGGGACATCTCTCTTGAACGTATGCGACTGTTCGGCGTAGATCTG 1424

  scaffold55|si     306945 CCGCATCCTCGAATAATAATGATCCATAATTTGGTCGTCCTTCACCTCTC 306994
                                    ?     i   i          i                 v 
  rnd-5_family-       1425 CCGCATCCTNGAATAGTAACGATCCATAATCTGGTCGTCCTTCACCTCGC 1474

  scaffold55|si     306995 CCGACTGAGGTGGATTTGTTGCAATGATGCCACAGATCTTTTGAACGGAG 307044
                            v              i    ?? v           v   ii        
  rnd-5_family-       1475 CGGACTGAGGTGGATTCGTTGNNAGGATGCCACAGAACTTCCGAACGGAG 1524

  scaffold55|si     307045 GGCTGGAGGCTGGAGGCGACGTTGCCAATAGTTGCGGAGAGACTCGGCGT 307094
                                   ? -------           i                     
  rnd-5_family-       1525 GGCTGGAGNC-------GACGTTGCCAACAGTTGCGGAGAGACTCGGCGT 1567

  scaffold55|si     307095 TCCTCACCATGTCAATGTTGGCGAAGTCGATGTTGTCCTTGTTGATACTA 307144
                                 ?      i        i                i         i
  rnd-5_family-       1568 TCCTCANCATGTCGATGTTGGCAAAGTCGATGTTGTCCTCGTTGATACTG 1617

  scaffold55|si     307145 TTGGCCTTGCCCACAAGCTTGACACAATGAAGAGCGATGTCGTCCCAAAA 307194
                             v  i  v  v       ii  ii    ?           i        
  rnd-5_family-       1618 TTCGCTTTTCCAACAAGCTCAACGTAATGNAGAGCGATGTCATCCCAAAA 1667

  scaffold55|si     307195 CTTCTCGGCCTTCTTGTCATTTCCATGCTTGGCGTTGCAACTGACTTTCA 307244
                                 ?           iv          v  i     i         i
  rnd-5_family-       1668 CTTCTCNGCCTTCTTGTCGGTTCCATGCTTTGCATTGCAGCTGACTTTCG 1717

  scaffold55|si     307245 TATATGCTTTTGAAAGCAAGAGGAGCTCATCAGGAGTGAAGGTCATAGAT 307294
                            i                 ?        i  i            i    ?
  rnd-5_family-       1718 TGTATGCTTTTGAAAGCAANAGGAGCTCGTCGGGAGTGAAGGTCGTAGAN 1767

  scaffold55|si     307295 CCTGCCTTCTTTTCTTTGCCCGTAGTGTTGGCAGTAGTGCTAGT 307338
                             i         i       v         i    i   i i  
  rnd-5_family-       1768 CCCGCCTTCTTTCCTTTGCCGGTAGTGTTGACAGTGGTGTTGGT 1811

Matrix = 20p43g.matrix
Kimura (with divCpGMod) = 13.54
Transitions / transversions = 1.74 (164/94)
Gap_init rate = 0.02 (38 / 1835), avg. gap size = 1.08 (41 / 38)


818 7.55 0.00 0.00 scaffold55|size686403 307378 307483 (376920) rnd-5_family-644#Unknown 27 132 (26) m_b1106s001i23 157294

  scaffold55|si     307378 CTTTTTTGTGTGGGGTTTTTGCTTGCAAGGAGTCTTTGGGGCACGTGGCA 307427
                              i               i      i                    i i
  rnd-5_family-         27 CTTCTTTGTGTGGGGTTTTCGCTTGCGAGGAGTCTTTGGGGCACGTGACG 76

  scaffold55|si     307428 ATGAGGAGCTCTCGTCTTCCGAAGACTCACGTGAATCTTGAACCTGCTTC 307477
                               ?              ?        i        i            
  rnd-5_family-         77 ATGANGAGCTCTCGTCTTCNGAAGACTCGCGTGAATCCTGAACCTGCTTC 126

  scaffold55|si     307478 TTATTT 307483
                             v   
  rnd-5_family-        127 TTCTTT 132

Matrix = 20p43g.matrix
Kimura (with divCpGMod) = 4.38
Transitions / transversions = 7.00 (7/1)
Gap_init rate = 0.00 (0 / 105), avg. gap size = 0.0 (0 / 0)


1684 9.92 1.24 0.00 scaffold55|size686403 307481 307722 (376681) rnd-1_family-1227#Unknown 36 280 (0) m_b1106s001i24 157295

  scaffold55|si     307481 TTTTTCTTGCGAGTCTTGCTTGCTTGTTTTGTCTTGCGGGGCAATGGAGG 307530
                             i      v        i          v            i      v
  rnd-1_family-         36 TTCTTCTTGGGAGTCTTGTTTGCTTGTTTGGTCTTGCGGGGCGATGGAGC 85

  scaffold55|si     307531 CTGCTCAGCACTGCTCTCGGAATAGCTCGCGTCGTCACTGCCAGAAGACT 307580
                                 i ?            ?v     v       i             
  rnd-1_family-         86 CTGCTCGGNACTGCTCTCGGANGAGCTCTCGTCGTCGCTGCCAGAAGACT 135

  scaffold55|si     307581 CCCTTGAACTGTCCGAGT-TTC--CCACATCAGCCAACATCTTCTTCTTC 307627
                            v  i    i ? v    -   --  i i       v             
  rnd-1_family-        136 CGCTCGAACCGNCGGAGTCTTCTTCCGCGTCAGCCATCATCTTCTTCTTC 185

  scaffold55|si     307628 AGTTCGTCGAGTGTTTGTGACTCTCGGACATCGGAAGAGCCTTCTTTGCT 307677
                             i        ?  i  i     ?   ?                  i   
  rnd-1_family-        186 AGCTCGTCGAGNGTCTGCGACTCNCGGNCATCGGAAGAGCCTTCTTCGCT 235

  scaffold55|si     307678 ACTGGAAGATGGTTGGAATGAATCGTCGTCAGATGGCATGGCTGT 307722
                                             i           i  v           
  rnd-1_family-        236 ACTGGAAGATGGTTGGAACGAATCGTCGTCGGAGGGCATGGCTGT 280

Matrix = 20p43g.matrix
Kimura (with divCpGMod) = 6.23
Transitions / transversions = 1.67 (15/9)
Gap_init rate = 0.01 (2 / 241), avg. gap size = 1.50 (3 / 2)


1743 4.81 0.48 0.00 scaffold55|size686403 307777 307984 (376419) genome_10_17896#DNA 1512 1720 (0) m_b1106s001i25 157296

  scaffold55|si     307777 CAAAAATGAGTGGGCGACGGCTTTAGCGCTCCGGGCGAAAGAAGCCTCTT 307826
                                                                             
  genome_10_178       1512 CAAAAATGAGTGGGCGACGGCTTTAGCGCTCCGGGCGAAAGAAGCCTCTT 1561

  scaffold55|si     307827 TTTGCGCATGGAAATCGGATTTAGTGCTCCGGGCGAAAAAAA-TCTAAAA 307875
                                                   i                 -  v    
  genome_10_178       1562 TTTGCGCATGGAAATCGGATTTAGCGCTCCGGGCGAAAAAAAATCGAAAA 1611

  scaffold55|si     307876 AAACTGGGCAAGCGTGGACGTGGACACAACCGGCGAGGGCTTAAAAATAG 307925
                                    i    i            i   i                  
  genome_10_178       1612 AAACTGGGCGAGCGCGGACGTGGACACGACCAGCGAGGGCTTAAAAATAG 1661

  scaffold55|si     307926 GTAATGAGTTCAAAAAATGATGTTAGCCCAGCGTTTAGCACGCTCGTTAG 307975
                                   i                                     v i 
  genome_10_178       1662 GTAATGAGCTCAAAAAATGATGTTAGCCCAGCGTTTAGCACGCTCGATGG 1711

  scaffold55|si     307976 TGAATGGTC 307984
                                  i 
  genome_10_178       1712 TGAATGGCC 1720

Matrix = 20p43g.matrix
Kimura (with divCpGMod) = 3.15
Transitions / transversions = 4.00 (8/2)
Gap_init rate = 0.00 (1 / 207), avg. gap size = 1.00 (1 / 1)


2000 17.21 0.80 1.33 scaffold55|size686403 309174 309550 (374853) C genome_10_802#DNA (0) 477 103 m_b1106s001i26 157297

  scaffold55|si     309174 ATGCCAACCAGAACAGTAATTTTT-ATCTTAACGACTAGTCCAGTTCACT 309222
                                  i      i         -    iv iv             vvv
C genome_10_802        477 ATGCCAATCAGAACGGTAATTTTTTATCTCTATTACTAGTCCAGTTCTGG 428

  scaffold55|si     309223 CCTAGCTTTTATGATTAGTCAACCGAGATTTGGATTAGTC-TTCGCATTT 309271
                                i   v   vi     v v vi  i -   i    v-    vi   
C genome_10_802        427 CCTAGTTTTAATGTCTAGTCCAGCTGGACT-GGACTAGTAATTCGAGTTT 379

  scaffold55|si     309272 T-CCTTGTTTTTTAATTTTTTATCTTGGCCTATTTTACATCTTTCCCAGA 309320
                            -    v   v  --        ivi       vv               
C genome_10_802        378 TTCCTTCTTTATT--TTTTTTATTGCGGCCTATGATACATCTTTCCCAGA 331

  scaffold55|si     309321 ACTCTCAAGTTAATCTTTTCATATTCCCTGGTTTCAATGTCAGTCGTGTT 309370
                                   v   v -  i  i v     i                     
C genome_10_802        330 ACTCTCAACTTACT-TTCTCGTTTTCCCCGGTTTCAATGTCAGTCGTGTT 282

  scaffold55|si     309371 TTGCTCCGATCACACATCCCGGCCAAAAAGATCAATAACATGTGAGTAAG 309420
                            i v        ii     i         v i          v   v   
C genome_10_802        281 TCGGTCCGATCATGCATCCTGGCCAAAAATACCAATAACATGGGAGAAAG 232

  scaffold55|si     309421 CATGATGGCATGTAATAATTTTTGGCGATTACTATTCCAACCTACCCGTG 309470
                               i-   i    i            iiv    i v   v     i i 
C genome_10_802        231 CATGG-GGCGTGTAGTAATTTTTGGCGGCGACTACTACAAACTACCTGCG 183

  scaffold55|si     309471 ACAGACATGGTGGATGGTGAAATGTCTCTAGGGCTGATTTTTCATGAGGA 309520
                             i          i      v                     ii      
C genome_10_802        182 ACGGACATGGTGGGTGGTGATATGTCTCTAGGGCTGATTTTTTGTGAGGA 133

  scaffold55|si     309521 ATTCATTGGTGATGTCATTGCGGCTGTAGG 309550
                                 i          vi v         
C genome_10_802        132 ATTCATCGGTGATGTCAGCGGGGCTGTAGG 103

Matrix = 20p43g.matrix
Kimura (with divCpGMod) = 16.20
Transitions / transversions = 1.13 (34/30)
Gap_init rate = 0.02 (8 / 376), avg. gap size = 1.00 (8 / 8)


2622 12.65 2.14 0.47 scaffold55|size686403 309553 309973 (374430) genome_5_5679#DNA 8 435 (0) m_b1106s001i27 157298

  scaffold55|si     309553 GTTTATAGGTGCA-ACACATGTACAAAAGATACAGTTTGCTGGAACTTAT 309601
                                        -   v                v    v          
  genome_5_5679          8 GTTTATAGGTGCACACAAATGTACAAAAGATACATTTTGGTGGAACTTAT 57

  scaffold55|si     309602 AATCCGATGCAAGTTAGCATTTTCAACAC-ACGAAAA-TTATTGGTATC- 309648
                                 ii               i     - i     -           -
  genome_5_5679         58 AATCCGGCGCAAGTTAGCATTTTTAACACGATGAAAAATTATTGGTATCG 107

  scaffold55|si     309649 TTTACAACATATCCTTTTTACTTCAAGGCAGCCCTAATCTATCCCTCCCA 309698
                                   v  i   v     i  v   i    i  v v  i       i
  genome_5_5679        108 TTTACAACTTACCCTATTTACCTCCAGGTAGCCTTATTGTACCCCTCCCG 157

  scaffold55|si     309699 TCCTTTTGCCTCTCTTGCTCTTCCATGTTGTCCACCCGT---CCACCTGT 309745
                           i v         iv             i         v ---     i  
  genome_5_5679        158 CCATTTTGCCTCCATTGCTCTTCCATGCTGTCCACCCCTTGACCACCCGT 207

  scaffold55|si     309746 CCACCATGTGTGCTAGGTGTGTGGTGTCTTCAGGCACAATTGGAGCTTTC 309795
                                     i  v  v              v i  v   i    v    
  genome_5_5679        208 CCACCATGTGCGCGAGTTGTGTGGTGTCTTCCGACAGAATCGGAGGTTTC 257

  scaffold55|si     309796 TCGGCAACTATCCCGAGTCATGGGGAGCAATTCATATGGGCATATTGCTG 309845
                                               i v     i  v          v       
  genome_5_5679        258 TCGGCAACTATCCCGAGTCACGCGGAGCGATACATATGGGCAAATTGCTG 307

  scaffold55|si     309846 TTAACAAAGACAAAGCTACCCTTGATGATTTAAGGTCCATTTGGGGGTTT 309895
                               v  i iv   -            i   v                  
  genome_5_5679        308 TTAAGAAGGGGAAA-CTACCCTTGATGGTTTTAGGTCCATTTGGGGGTTT 356

  scaffold55|si     309896 AAATACCGAAAAATAACAAATGTACATGGAATTAGCTCTGTG-GAACCAA 309944
                                         v v                     i   - v   v 
  genome_5_5679        357 AAATACCGAAAAATCAAAAATGTACATGGAATTAGCTCCGTGTGCACCTA 406

  scaffold55|si     309945 C-CATTCGGTGGCACCTATAAACCAGGTTT 309973
                           i-  -i   i              i     
  genome_5_5679        407 TACA-CCGGCGGCACCTATAAACCGGGTTT 435

Matrix = 20p43g.matrix
Kimura (with divCpGMod) = 11.32
Transitions / transversions = 1.04 (27/26)
Gap_init rate = 0.02 (9 / 420), avg. gap size = 1.22 (11 / 9)


443 14.48 0.00 1.32 scaffold55|size686403 309990 310066 (374337) C genome_10_802#DNA (386) 91 16 m_b1106s001i28 157297

  scaffold55|si     309990 TAGTGGCTTTTGAAAAAAGTTGAAATGTCTAGTCCAGATCTGGACTAGAC 310039
                               v v          -  iv    v i                  i v
C genome_10_802         91 TAGTCGATTTTGAAAAA-GTCCAAATCTTTAGTCCAGATCTGGACTAAAG 43

  scaffold55|si     310040 GTTAGTGCTAGTCCAGATCTGGACTAG 310066
                           i   v  i                   
C genome_10_802         42 ATTATTGTTAGTCCAGATCTGGACTAG 16

Matrix = 20p43g.matrix
Kimura (with divCpGMod) = 16.12
Transitions / transversions = 0.83 (5/6)
Gap_init rate = 0.01 (1 / 76), avg. gap size = 1.00 (1 / 1)

233 11.63 1.75 9.43 scaffold55|size686403 310018 310074 (374329) C genome_10_802#DNA (35) 442 390 m_b1106s001i29 157297

  scaffold55|si     310018 CTAGTCCAGATCTGGACTAGACGTTAGTG-CTAGTCCAGATCTGGACTAG 310066
                                    v     v    -iv   i  -         --       i 
C genome_10_802        442 CTAGTCCAGTTCTGGCCTAG-TTTTAATGTCTAGTCCAG--CTGGACTGG 396

  scaffold55|si     310067 ACGTTAGT 310074
                             --    
C genome_10_802        395 AC--TAGT 390

Matrix = 20p43g.matrix
Kimura (with divCpGMod) = 12.57
Transitions / transversions = 1.00 (3/3)
Gap_init rate = 0.11 (6 / 56), avg. gap size = 1.00 (6 / 6)


427 11.67 0.00 0.00 scaffold55|size686403 310045 310104 (374299) genome_9_13036#DNA 404 463 (6) m_b1106s001i30 157299

  scaffold55|si     310045 TGCTAGTCCAGATCTGGACTAGACGTTAGTGCTAGTCCAGATCTGGACTA 310094
                                                i vi   v  i                  
  genome_9_1303        404 TGCTAGTCCAGATCTGGACTAAAGATTATTGTTAGTCCAGATCTGGACTA 453

  scaffold55|si     310095 GTGTTTTGAT 310104
                                ii   
  genome_9_1303        454 GTGTTCCGAT 463

Matrix = 20p43g.matrix
Kimura (with divCpGMod) = 11.04
Transitions / transversions = 2.50 (5/2)
Gap_init rate = 0.00 (0 / 59), avg. gap size = 0.0 (0 / 0)


16 14.69 5.26 0.00 scaffold55|size686403 310852 310889 (373514) (ACA)n#Simple_repeat 1 40 (0) m_b1106s252i0 157300

  scaffold55|si     310852 ACAAAAAGAACAA-AA-AACAAGAACAAGAACAACACCAA 310889
                               v  v     -  -     v     v       v   
  (ACA)n#Simple          1 ACAACAACAACAACAACAACAACAACAACAACAACAACAA 40

Matrix = Unknown
Transitions / transversions = 0.00 (0/5)
Gap_init rate = 0.05 (2 / 37), avg. gap size = 1.00 (2 / 2)


12 20.13 4.08 4.08 scaffold55|size686403 313797 313845 (370558) (ACTTTCA)n#Simple_repeat 1 49 (0) m_b1106s252i1 157301

  scaffold55|si     313797 ACTTGC-ACCTGCAATTCTTC-ATTTTCTTCTTTCAACTTTACAACTTGC 313844
                               v -  i v   i -   - i    vv           -      v 
  (ACTTTCA)n#Si          1 ACTTTCAACTTTCAACT-TTCAACTTTCAACTTTCAACTTT-CAACTTTC 48

  scaffold55|si     313845 A 313845
                            
  (ACTTTCA)n#Si         49 A 49

Matrix = Unknown
Transitions / transversions = 0.60 (3/5)
Gap_init rate = 0.08 (4 / 48), avg. gap size = 1.00 (4 / 4)


17 6.89 3.03 3.03 scaffold55|size686403 317021 317053 (367350) (TACAA)n#Simple_repeat 1 33 (0) m_b1106s252i2 157302

  scaffold55|si     317021 TACAATACAACTAC-ATATAGTACAATACAATAC 317053
                                     -   -   i i             
  (TACAA)n#Simp          1 TACAATACAA-TACAATACAATACAATACAATAC 33

Matrix = Unknown
Transitions / transversions = 1.00 (2/0)
Gap_init rate = 0.06 (2 / 32), avg. gap size = 1.00 (2 / 2)


13 18.71 0.00 3.12 scaffold55|size686403 321188 321220 (363183) (ATC)n#Simple_repeat 1 32 (0) m_b1106s252i3 157303

  scaffold55|si     321188 ATCAATCACCAGCACTGTCATCATCATCATCAT 321220
                              -    i  v  iii                
  (ATC)n#Simple          1 ATC-ATCATCATCATCATCATCATCATCATCAT 32

Matrix = Unknown
Transitions / transversions = 4.00 (4/1)
Gap_init rate = 0.03 (1 / 32), avg. gap size = 1.00 (1 / 1)


15 0.00 12.50 0.00 scaffold55|size686403 323087 323110 (361293) (GT)n#Simple_repeat 1 27 (0) m_b1106s252i4 157304

  scaffold55|si     323087 GTG-GTGTG-GTGTGTG-GTGTGTGTG 323110
                              -     -       -         
  (GT)n#Simple_          1 GTGTGTGTGTGTGTGTGTGTGTGTGTG 27

Matrix = Unknown
Transitions / transversions = 1.00 (0/0)
Gap_init rate = 0.13 (3 / 23), avg. gap size = 1.00 (3 / 3)


234 28.63 0.00 4.76 scaffold55|size686403 328074 328139 (356264) C genome_7_1761#DNA (6) 648 586 m_b1106s001i31 157305

  scaffold55|si     328074 TGGCCGTTCGTTGATCCCCTGGGGTCTATAGACTCCATGTTGTAATCTAT 328123
                            i      i  v  i    i ---         i   iv iii i     
C genome_7_1761        648 TAGCCGTTTGTAGACCCCCCG---TCTATAGACCCCACCTCACAGTCTAT 602

  scaffold55|si     328124 GGACTATCCCCCAAAA 328139
                           i   ivi   i v   
C genome_7_1761        601 AGACCCCCCCTCTAAA 586

Matrix = 20p43g.matrix
Kimura (with divCpGMod) = 36.03
Transitions / transversions = 3.50 (14/4)
Gap_init rate = 0.05 (3 / 65), avg. gap size = 1.00 (3 / 3)


1032 13.53 0.41 11.47 scaffold55|size686403 330156 330397 (354006) rnd-1_family-111#Unknown 610 827 (511) m_b1106s001i32 157306

  scaffold55|si     330156 ATATCGCTAAGACAAAATTTTGCAACAATCTCAAACAAAACATTAAAGCT 330205
                                i v     vv         ?               i        v
  rnd-1_family-        610 ATATCACAAAGACTTAATTTTGCANCAATCTCAAACAAAATATTAAAGCA 659

  scaffold55|si     330206 TAAAAGACCCTCTGCAGCCACAGTCCTCAATGCAGGATGCCCTCCAGTTT 330255
                                  vv vv  ?                      ii      ---  
  rnd-1_family-        660 TAAAAGAAACGATGNAGCCACAGTCCTCAATGCAGGACACCCTCC---TT 706

  scaffold55|si     330256 CTTATCATTGATCATCTTCTAACTACTTTTTGTAACAGACAAATTGGCAC 330305
                               --   i----------------    ii       i    vi    
  rnd-1_family-        707 CTTA--ATTA----------------TTTTCATAACAGATAAATGAGCAC 738

  scaffold55|si     330306 CATGGACTCTATATTTCAAATCAATAGCCCTTTCAGCAAAGTGCCAAGCC 330355
                              i v        v              i   --    v     v    
  rnd-1_family-        739 CATAGCCTCTATATATCAAATCAATAGCCTTTT--GCAATGTGCCCAGCC 786

  scaffold55|si     330356 CTAATAATCTCTGAAACTTTAAT-CCAAAATATTCCTATTGTA 330397
                                v  iv            i- v          --     
  rnd-1_family-        787 CTAATCATTGCTGAAACTTTAACACAAAAATATTCC--TTGTA 827

Matrix = 20p43g.matrix
Kimura (with divCpGMod) = 14.90
Transitions / transversions = 0.81 (13/16)
Gap_init rate = 0.11 (26 / 241), avg. gap size = 1.00 (26 / 26)

1173 20.56 1.83 1.83 scaffold55|size686403 330234 330560 (353843) rnd-1_family-509#Unknown 2 328 (805) m_b1106s001i33 157306

  scaffold55|si     330234 AATGCAGGATGCCCTCCAGT-TTCTTATCATTGATCAT--CTTCTAACTA 330280
                            i   v        i   ? -        vi i     --   -   i? 
  rnd-1_family-          2 AGTGCTGGATGCCCCCCANTCTTCTTATCCCTAATCATAGCTT-TAATNA 50

  scaffold55|si     330281 CTTTTTGTAACAGACAAATTGGCACCATGGACTCTATATTTCAAATCAAT 330330
                           -    ?       ?        ?v    ii  ???   vv  vv    vv
  rnd-1_family-         51 -TTTTNGTAACAGNCAAATTGGNCCCATAAACNNNATAAATCTTATCACA 99

  scaffold55|si     330331 AGCCCTTTCAGCAAAGTGCCAAGCCCTAATAATCTCTGAAACTTTAATCC 330380
                                 ?  v   iv ?i  vv       iv v   vvvi  i  v-   
  rnd-1_family-        100 AGCCCTNTCTGCAGTGNACCCCGCCCTAACCAACTCACCGACCTTC-TCC 148

  scaffold55|si     330381 AAAATA--TTCCTATTGTAGTATTTGAAACGATTTTTCTCCCTCTCTGAA 330428
                               i --     vii      i   v vi?i ii  ?i        ??v
  rnd-1_family-        149 AAAACACATTCCTCCCGTAGTACTTGTACTNGTCCTTNCCCCTCTCTNNC 198

  scaffold55|si     330429 GCTGTCCAATCCTTTGCTGGCTTGCAACCATGAAACCCAAAC-CATAATC 330477
                             ?  ?v       ?  v ?      ?   i    ?      -    v  
  rnd-1_family-        199 GCNGTNAAATCCTTNGCAGNCTTGCANCCACGAAANCCAAACTCATACTC 248

  scaffold55|si     330478 CTTCCAGAAATCATACAAACTTCCAGGACACTTTGTCAGCTTTGCTTGAA 330527
                                 v  i    i    v iiii           ?     ?  i vv 
  rnd-1_family-        249 CTTCCACAAGTCATGCAAAGTCTTGGGACACTTTGTNAGCTTNGCCTCCA 298

  scaffold55|si     330528 GCAGCATAGGAATAGGCTCATTTTCATCCTCCA 330560
                           i  v  i    ii   ---   iv         
  rnd-1_family-        299 ACACCACAGGAGCAGG---ATTCACATCCTCCA 328

Matrix = 20p43g.matrix
Kimura (with divCpGMod) = 25.04
Transitions / transversions = 1.06 (34/32)
Gap_init rate = 0.03 (10 / 326), avg. gap size = 1.20 (12 / 10)


1431 20.04 5.22 0.71 scaffold55|size686403 330828 331229 (353174) rnd-1_family-824#Unknown 5 424 (1) m_b1106s001i34 157307

  scaffold55|si     330828 CTATCATTACCTTGGTG--ATGTGCGCTGCAACAATTGAAGGCCTCCTCC 330875
                            i     ?    i?   --   ?v     --  i i?i           i
  rnd-1_family-          5 CCATCATNACCTCNGTGTCATGNCCGCTG--ACGACNAAAGGCCTCCTCT 52

  scaffold55|si     330876 TGATAGGATTGCATCCCTCCTCAAGAAGATTACAAGCTCTCAAGTCTTGA 330925
                              i?        ?        ?  ?iv   ? iv  i i? i   v vi
  rnd-1_family-         53 TGACNGGATTGCANCCCTCCTCNAGNGCATTNCGCGCCCCNAGGTCATCG 102

  scaffold55|si     330926 TAGGCCATCATAAA--ACTCCCTCATGGGAGTGGGGGCAGCATTTTCTCC 330973
                             ?   vv   i v--i    -  v  v ? v?   iv     iv     
  rnd-1_family-        103 TANGCCTGCATGATCTGCTCC-TCCTGTGNGGNGGGAAAGCATCATCTCC 151

  scaffold55|si     330974 CATCCTGTCAAACACCATGAAGATGACAGCACCACCAAAAGCAATACAAA 331023
                           vv            ? v vv v v?  i    vi  v   i v?      
  rnd-1_family-        152 GCTCCTGTCAAACANCCTCCACAGNACGGCACGGCCCAAAACCNTACAAA 201

  scaffold55|si     331024 CTTGGCAAGGAAGGCCATGACTAACCGTACTAGGGACAACATGTCCAAGG 331073
                               ? vivv  v?        v   i ii v  ?        ?i ?   
  rnd-1_family-        202 CTTGNCCGTCAATNCCATGACTCACCATGTTTGGNACAACATGNTCNAGG 251

  scaffold55|si     331074 ATCC----------CAAACCTGACAATTGATCAATCTGGTATACCATTTG 331113
                               ----------? v?  ?    ?i     ? i vv   ?i v  ?vv
  rnd-1_family-        252 ATCCANTCGTCNGTNATNCCNGACANCTGATCNACCGCGTANGCAATNAC 301

  scaffold55|si     331114 CCCACCCTTGCACATGGTTGCTGC--CCTTG--AT---CAAACCTAATAT 331156
                           ?  ?          v? i?  ?  --     --  ---    vv?   i 
  rnd-1_family-        302 NCCNCCCTTGCACAGNGCNGCNGCAACCTTGGCATCAACAAAGGNAATGT 351

  scaffold55|si     331157 TGGTGTCAGCATAAGTCTCATGCTGACATCGTGAGTTCCCCCAACAGCCC 331206
                                        ?           i iv  ?      ii   ? i   ?
  rnd-1_family-        352 TGGTGTCAGCATANGTCTCATGCTGGCGGCGNGAGTTCTTCCANCGGCCN 401

  scaffold55|si     331207 ATGTTGTCTGTATCATCCTAAAA 331229
                           vv  v   i  i         i 
  rnd-1_family-        402 CGGTAGTCCGTGTCATCCTAAGA 424

Matrix = 20p43g.matrix
Kimura (with divCpGMod) = 23.53
Transitions / transversions = 0.90 (38/42)
Gap_init rate = 0.02 (9 / 401), avg. gap size = 2.67 (24 / 9)

1022 23.57 2.37 8.54 scaffold55|size686403 331115 331536 (352867) rnd-1_family-818#Unknown 25 422 (15) m_b1106s001i35 157307

  scaffold55|si     331115 CCACCCTTGCACATGGTTGCTGC--CCTTG--ATCAA---ACCTAATATT 331157
                                        ?? i?  v  --     --     --- vvi      
  rnd-1_family-         25 CCACCCTTGCACANNGCNGCAGCAACCTTGGCATCAACAAAGGCAATATT 74

  scaffold55|si     331158 GGTGTCAGCATAAGTCTCATGCTGACATCGTGAGTTCCCCCAACAGCCCA 331207
                                       ?           i iv  v ?    ii   ? i   ?v
  rnd-1_family-         75 GGTGTCAGCATANGTCTCATGCTGGCGGCGGGNGTTCTTCCANCGGCCNC 124

  scaffold55|si     331208 TGTTGTCTGTATCATCCTAAAAGGTGGAAAAGAACTTATTTCCAGTTCAG 331257
                           v  v   i  i       i i i ----   i  ?  ? ----- ---  
  rnd-1_family-        125 GGTAGTCCGTGTCATCCTGAGAAG----AAAAAANTTNT-----G---AG 162

  scaffold55|si     331258 TGGAATGTCAGTCATTATATAATAATATTCATACAAAAAAGACATCAACA 331307
                             v ?    --------i i  ?   i-----     v ?v v  v v  
  rnd-1_family-        163 TGCANTGTC--------CACAANAATG-----ACAAACANTAAATAATCA 199

  scaffold55|si     331308 TGCCCTATGCTCTGGAACATTTGGTTCCTTTAGCAAATGCCACTGCCATC 331357
                           ----  - i ii ? vi   ii v    ?iv?     ? i?  v    ? 
  rnd-1_family-        200 ----CT-TACCTTNGTGCATCCGTTTCCNCGNGCAAANGTNACAGCCANC 244

  scaffold55|si     331358 TTCTTGATACTGTGCATGTCAACAAGGCCA--GGCCTGTTGAGGTTGACT 331405
                              i    i     vi vi   ?   v   --  i ii?i-  i--i v?
  rnd-1_family-        245 TTCCTGATGCTGTGAGTCCCAANAAGCCCAACGGTCCANC-AGA--AAAN 291

  scaffold55|si     331406 TCAGCATCACGCAAAGTGTCCCCAAGGAGACAATTCAAGGTCTCCTTGAT 331455
                             i  ii viv     iv  viiv       iii?? vv?          
  rnd-1_family-        292 TCGGCGCCTTTCAAAGCTTCATTTAGGAGACGGCNNATCNTCTCCTTGAT 341

  scaffold55|si     331456 TCTAATTGGATCATCAAAACCTTCATAACCAAAAATGAGTGCATTATCTC 331505
                             v   ?  i     v ii  ? ?   ?     i i  iiv    v  v 
  rnd-1_family-        342 TCGAATNGGGTCATCCAGGCCNTNATANCCAAAGACGAACTCATTCTCGC 391

  scaffold55|si     331506 CC-GGTTTAACAGTGTAGTGATACTCAAGCCA 331536
                            ?-    i   -vii  i  i     ?     
  rnd-1_family-        392 CNGGGTTCAAC-TCATAATGGTACTCNAGCCA 422

Matrix = 20p43g.matrix
Kimura (with divCpGMod) = 28.17
Transitions / transversions = 1.60 (56/35)
Gap_init rate = 0.09 (39 / 421), avg. gap size = 1.13 (44 / 39)


730 27.98 3.40 1.82 scaffold55|size686403 331682 332005 (352398) C rnd-1_family-911#Unknown (4) 477 149 m_b1106s001i36 157308

  scaffold55|si     331682 AGGTCTCCCTCTCTGAAGTTGGAGATGTCACCTTGACACCGAATCACCAA 331731
                                vv    i vi  v    v?ii   ii ?v?v vi v     iv?v
C rnd-1_family-        477 AGGTCAGCCTCCCGAAACTTGGCNGCGTCGTCNANCCTTCCAATCATGNC 428

  scaffold55|si     331732 CAACTGGGATGTAGATTCTGCAGCATCCACA-AGGCCGAGCTCCCTGTTG 331780
                           v      i v     vv?v     ?-     -  ?  i           v
C rnd-1_family-        427 GAACTGGAAAGTAGAGGNGGCAGCN-CCACANAGNCCAAGCTCCCTGTTT 379

  scaffold55|si     331781 GGGA-CTGCGAATATGT-CTCCATGACGTGCTCAAAC----CAGAATTTG 331824
                           v i -  v v i- v i-   ?    i i        ---- i i --- 
C rnd-1_family-        378 TGAAGCTTCCAG-AGGCACTCNATGATGCGCTCAAACTCCTCGGGA---G 333

  scaffold55|si     331825 TGAG-GTCCTTTGAGCTTGAGAGGCCACACCATGGCGCTGTGCCTGGAAT 331873
                            ?  - v   ii vi i vi     v  i  ii       i i      v
C rnd-1_family-        332 TNAGNGGCCTCCGCACCTTGGAGGCGACGCCGCGGCGCTGCGTCTGGAAG 283

  scaffold55|si     331874 TGCTTCATGCATCA-GATAAGATGAGCCATGTGC-TGCGACCAGATGGGA 331921
                           i        iii v-?i i  ?i i v    -  -v v  v i?i ?   
C rnd-1_family-        282 CGCTTCATGTGCCCTNGTGAGNCGGGACATG-GCAGGAGAGCGNGTNGGA 234

  scaffold55|si     331922 TTGCCAATCTGAGCAGTATCATTCCACTGCA-ATTGTTGTTCACCATACT 331970
                             ?  ? i   ?  i i?         v   -i i      iiv   ivv
C rnd-1_family-        233 TTNCCNACCTGNGCGGCNTCATTCCACGGCACGTCGTTGTTTGGCATGAA 184

  scaffold55|si     331971 GTAGGAGATGACCCTTTTCCAGGCAATAACAAGGT 332005
                             i  ?    i i  i     v  v v?   ii  
C rnd-1_family-        183 GTGGGNGATGGCTCTCTTCCATGCCAGNACAGAGT 149

Matrix = 20p43g.matrix
Kimura (with divCpGMod) = 31.07
Transitions / transversions = 1.34 (51/38)
Gap_init rate = 0.04 (14 / 323), avg. gap size = 1.21 (17 / 14)


226 18.33 5.00 0.00 scaffold55|size686403 332334 332393 (352010) C rnd-5_family-2867#Unknown (20) 510 448 m_b1106s001i37 157309

  scaffold55|si     332334 GATTAGCAGTAGCTGGGGAGGCAACGGCCT---GTACTGCAGGGGGGACG 332380
                               v    i        v  ivi      ---             i i 
C rnd-5_family-        510 GATTCGCAGCAGCTGGGGCGGTCGCGGCCTCCTGTACTGCAGGGGGAATG 461

  scaffold55|si     332381 GGTGCAGGAGGCA 332393
                              v v  v    
C rnd-5_family-        460 GGTTCCGGTGGCA 448

Matrix = 20p43g.matrix
Kimura (with divCpGMod) = 19.08
Transitions / transversions = 0.83 (5/6)
Gap_init rate = 0.02 (1 / 59), avg. gap size = 3.00 (3 / 1)


289 25.58 9.30 0.00 scaffold55|size686403 332394 332522 (351881) C rnd-5_family-2867#Unknown (165) 365 225 m_b1106s001i38 157309

  scaffold55|si     332394 GGCTTGTGCTTGTGCTGGCTTGGCTACTTTTCAAGTTCTTATTT--TTAC 332441
                               i v     v v  v v   i ii    ii iv v i    --    
C rnd-5_family-        365 GGCTCGGGCTTGGGATGTCATGGTTGTTTTTTGAAATATCATTTATTTAC 316

  scaffold55|si     332442 TGTGTTTTTTTAATGGGA-------ATAACAGT--GTGCATGGAATACTT 332482
                              v v     v      -------  iv vv --i   i       v? 
C rnd-5_family-        315 TGTCTGTTTTTTATGGGACACTTCTATGCCTTTTTATGCGTGGAATAANT 266

  scaffold55|si     332483 -CTAATTAAGATGGTGTCATGTAGAATTCTCAAAATGTCTC 332522
                           -  ivv  iv   i           v           v   
C rnd-5_family-        265 GCTGTATAGCATGATGTCATGTAGACTTCTCAAAATGACTC 225

Matrix = 20p43g.matrix
Kimura (with divCpGMod) = 29.51
Transitions / transversions = 0.74 (14/19)
Gap_init rate = 0.03 (4 / 128), avg. gap size = 3.00 (12 / 4)


352 24.72 0.00 0.00 scaffold55|size686403 332525 332613 (351790) C rnd-1_family-819#Unknown (29) 89 1 m_b1106s001i39 157310

  scaffold55|si     332525 TGTATTTTCAGGGGACAGACAGATGAAGCCATCTTATTTTTCTACCTAAT 332574
                                    v i   ii v    i v v            v  vv     
C rnd-1_family-         89 TGTATTTTCTGAGGATGGCCAGACGTATCCATCTTATTTTGCTTGCTAAT 40

  scaffold55|si     332575 GTTTTGGTGTAATAGTACACTCCATGGTACACAATTGTG 332613
                           v          v  i     viv iii v     v    
C rnd-1_family-         39 TTTTTGGTGTATTAATACACGTGACAATCCACAAGTGTG 1

Matrix = 20p43g.matrix
Kimura (with divCpGMod) = 28.52
Transitions / transversions = 0.69 (9/13)
Gap_init rate = 0.00 (0 / 88), avg. gap size = 0.0 (0 / 0)


428 22.11 2.11 0.00 scaffold55|size686403 332621 332715 (351688) C rnd-5_family-2867#Unknown (430) 100 4 m_b1106s001i40 157309

  scaffold55|si     332621 GACTATTCAAGTATCATTATTTTTGACCATGATATTGGACAGTCATTATA 332670
                                 vi ii    vivv        v i        ivi         
C rnd-5_family-        100 GACTATGTAGATATCCCATTTTTTGACAACGATATTGGGGGGTCATTATA 51

  scaffold55|si     332671 TACTACTACATGGGAATGACCATTGCT--GGAGAAATCTCATATTGT 332715
                               v ?  i          i iv   --i  i         i    
C rnd-5_family-         50 TACTCCNACGTGGGAATGACTACAGCTCAAGAAAAATCTCATGTTGT 4

Matrix = 20p43g.matrix
Kimura (with divCpGMod) = 24.20
Transitions / transversions = 1.62 (13/8)
Gap_init rate = 0.01 (1 / 94), avg. gap size = 2.00 (2 / 1)


404 21.75 4.79 7.07 scaffold55|size686403 333282 333469 (350934) C rnd-4_family-2565#Unknown (0) 192 9 m_b1106s001i41 157311

  scaffold55|si     333282 TGTATTGATGTATGTACTATGCAGTAGGTAAG---TATTTTAATTTGTGC 333328
                             i ?  --   v      -- ?   i    i---?   v  ---    i
C rnd-4_family-        192 TGCANTG--GTAAGTACTA--CNGTAAGTAAAAAANATTGTA---TGTGT 150

  scaffold55|si     333329 ATGACACATTTTT-CATTCTACTCCAACTTTGCCATCTCCCACTTTTGAC 333377
                              i         - ivi v          i  v v v    i       
C rnd-4_family-        149 ATGGCACATTTTTNCGGCCGACTCCAACTTCGCGAGCACCCATTTTTGAC 100

  scaffold55|si     333378 TGTCATATACCTCAGCGC--CTTTCCTCCTTTACTGTGAAAATGGAATTG 333425
                           i -- i  vv   i  v --i   i    v i  --ii    vv      
C rnd-4_family-         99 CG--ACATCGCTCGGCTCTTTTTTTCTCCATCAC--CAAAAAACGAATTG 54

  scaffold55|si     333426 TACATCTCCAT--AAT-TCAACATTTGATTCACACATGCTGGACCCC 333469
                            vv   i  vi--   -              v  v   i -- ?   
C rnd-4_family-         53 TCGATCCCCCCCAAATNTCAACATTTGATTCTCAAATGTT--ANCCC 9

Matrix = 20p43g.matrix
Kimura (with divCpGMod) = 23.54
Transitions / transversions = 1.11 (20/18)
Gap_init rate = 0.10 (18 / 187), avg. gap size = 1.22 (22 / 18)


299 22.86 2.86 0.00 scaffold55|size686403 333489 333558 (350845) C rnd-1_family-775#Unknown (0) 106 35 m_b1106s001i42 157312

  scaffold55|si     333489 TTTTGAAATGCAGTCACATGGGG-CAGCATGAGAACATGCAACTCCATTG 333537
                                vi        i  i    -  i   v  i v    i   v     
C rnd-1_family-        106 TTTTGCGATGCAGTCGCACGGGGGCAACATTAGGAAATGCGACTGCATTG 57

  scaffold55|si     333538 CCC-TATTTTGTGGATTCCAGT 333558
                              - v    i  v ii  v  
C rnd-1_family-         56 CCCGTTTTTTATGTACCCCCGT 35

Matrix = 20p43g.matrix
Kimura (with divCpGMod) = 20.25
Transitions / transversions = 1.29 (9/7)
Gap_init rate = 0.03 (2 / 69), avg. gap size = 1.00 (2 / 2)


454 22.34 0.00 0.00 scaffold55|size686403 333542 333635 (350768) C rnd-1_family-996#Unknown (36) 95 2 m_b1106s001i43 157313

  scaffold55|si     333542 ATTTTGTGGATTCCAGTGCTTGGCCACCCCTTCACACTATAAAAGCAAAA 333591
                               i vv      i   ? ?v         ? v      v  i    ii
C rnd-1_family-         95 ATTTCGACGATTCCGGTGNTNCGCCACCCCTNCCCACTATCAAGGCAAGG 46

  scaffold55|si     333592 CATCCCAACCCTCCATTTACCCAGCAACCGCTTTGTTTAAAAAA 333635
                           iii   i       iv ii   i ?    i   i          
C rnd-1_family-         45 TGCCCCGACCCTCCGATCGCCCGGNAACCACTTCGTTTAAAAAA 2

Matrix = 20p43g.matrix
Kimura (with divCpGMod) = 18.48
Transitions / transversions = 2.50 (15/6)
Gap_init rate = 0.00 (0 / 93), avg. gap size = 0.0 (0 / 0)


623 28.74 4.62 2.05 scaffold55|size686403 333661 333898 (350505) C rnd-1_family-369#Unknown (576) 713 470 m_b1106s001i44 157314

  scaffold55|si     333661 TTCATAAATCTCCAGATTCAGACACACCGTTAAGAAAAGCAGGGTCATTT 333710
                              iv v      ii    vi   vv i vv     i       i     
C rnd-1_family-        713 TTCGGACATCTCCGAATTCTAACAGTCTGGGAAGAAGAGCAGGGCCATTT 664

  scaffold55|si     333711 TTAGCCACTCTCAGCTGTGATCTCTCACTCCTTTCACCTCA--TGAATGG 333758
                             ii  -  ii  i  v  i      i   i  i      v--    - i
C rnd-1_family-        663 TTGACC-CTTCCAACTCTGGTCTCTCGCTCTTTCCACCTCCCTTGAA-GA 616

  scaffold55|si     333759 TAAGTGACAGGGTGTGTACTAGTGGGTTGAAAAGAAATGAGTTCATTATT 333808
                            ii v iv  v v v   i v  i   ii     i--       i  i v
C rnd-1_family-        615 TGGGAGGAAGTGGGGGTATTTGTAGGTCAAAAAGG--TGAGTTCGTTGTA 568

  scaffold55|si     333809 TTTTTCCATTTTAAACACAGAATTATCAAAAACACTCACGTTTT-TATGC 333857
                                 vi    vi  i     i vv  vi  vv     v    -i v  
C rnd-1_family-        567 TTTTTCAGTTTTTGACGCAGAACTTGCACGAAATCTCACCTTTTGCAGGC 518

  scaffold55|si     333858 CATCGTTTGT--------AATGCAGCTACTATGATGCAACAATCAACCC 333898
                            i  v  ii --------   -     i v vv              i 
C rnd-1_family-        517 CGTCTTTCATCTTTCCCAAAT-CAGCTGCAAGCATGCAACAATCAACTC 470

Matrix = 20p43g.matrix
Kimura (with divCpGMod) = 32.41
Transitions / transversions = 1.31 (38/29)
Gap_init rate = 0.03 (8 / 237), avg. gap size = 2.00 (16 / 8)


391 19.60 12.96 0.83 scaffold55|size686403 333895 334002 (350401) C rnd-1_family-774#Unknown (154) 259 139 m_b1106s001i45 157315

  scaffold55|si     333895 ACCCCATAGTGCTGATAAACCCCCTTGATTTACGCTTCAAAACTTAATCA 333944
                                   i i iv     vv            v             -v 
C rnd-1_family-        259 ACCCCATAATACCCATAAAAACCCTTGATTTACCCTTCAAAACTTAA-AA 211

  scaffold55|si     333945 GCTGCAAACTTTGCTC--TAAGCTCCTAGTTTCCCATGGGG--------- 333983
                           i iv i  v   i i --  vi      v v          ---------
C rnd-1_family-        210 ACCCCGAAATTTACCCTGTATACTCCTACTATCCCATGGGGTTTTCAATA 161

  scaffold55|si     333984 --AGTTTC-AAACAGGGTTTTG 334002
                           --i    i-             
C rnd-1_family-        160 TTGGTTTTAAAACAGGGTTTTG 139

Matrix = 20p43g.matrix
Kimura (with divCpGMod) = 21.75
Transitions / transversions = 1.10 (11/10)
Gap_init rate = 0.05 (5 / 107), avg. gap size = 3.00 (15 / 5)


371 4.00 0.26 0.00 scaffold55|size686403 334007 334394 (350009) (CTTCTCCTC)n#Simple_repeat 1 389 (0) c_b1106s251i0 157316

  scaffold55|si     334007 CTTCTCCTCCTTCTCCTCCTTCTCCTCCTTCTCCTCCTTCTCCTCCTTCT 334056
                                                                             
  (CTTCTCCTC)n#          1 CTTCTCCTCCTTCTCCTCCTTCTCCTCCTTCTCCTCCTTCTCCTCCTTCT 50

  scaffold55|si     334057 CCTCCTTCTCCTCCTTCTCCTCCTTCTCCTCCTTCTCCTCCTTCTCCTCC 334106
                                                                             
  (CTTCTCCTC)n#         51 CCTCCTTCTCCTCCTTCTCCTCCTTCTCCTCCTTCTCCTCCTTCTCCTCC 100

  scaffold55|si     334107 TTCTCCTCCTTCTCCTCCTTCTCCTCC-CCTCCTCCTTCTACTCCTTCTA 334155
                                                      -i           v        v
  (CTTCTCCTC)n#        101 TTCTCCTCCTTCTCCTCCTTCTCCTCCTTCTCCTCCTTCTCCTCCTTCTC 150

  scaffold55|si     334156 CTCCTTCTACTCCTTCTCCTCCTTCTCCTCCTTCTCCTCCTTCTCCTCCT 334205
                                   v                                         
  (CTTCTCCTC)n#        151 CTCCTTCTCCTCCTTCTCCTCCTTCTCCTCCTTCTCCTCCTTCTCCTCCT 200

  scaffold55|si     334206 TCTCCTCCTTCTCCTCCTTCTCCTCCTTCTCCTCCTTCTCCTCCTTCTCC 334255
                                                                             
  (CTTCTCCTC)n#        201 TCTCCTCCTTCTCCTCCTTCTCCTCCTTCTCCTCCTTCTCCTCCTTCTCC 250

  scaffold55|si     334256 TCCTTCTCCTCCTTCTCCTCCTTCTCCTCCTTCTCCTCCTCCTCCTCCTC 334305
                                                                   i        i
  (CTTCTCCTC)n#        251 TCCTTCTCCTCCTTCTCCTCCTTCTCCTCCTTCTCCTCCTTCTCCTCCTT 300

  scaffold55|si     334306 CTCCTCCTCCTCCTCCTCCTCCTCCTCCTCCTCCTCCTCCTCCTCCTCCT 334355
                                   i        i        i        i        i     
  (CTTCTCCTC)n#        301 CTCCTCCTTCTCCTCCTTCTCCTCCTTCTCCTCCTTCTCCTCCTTCTCCT 350

  scaffold55|si     334356 CCTCCTCCTCCTCCTCCTCCTCCTCCTCCTCCTCCTCCT 334394
                              i        i        i        i        
  (CTTCTCCTC)n#        351 CCTTCTCCTCCTTCTCCTCCTTCTCCTCCTTCTCCTCCT 389

Matrix = Unknown
Transitions / transversions = 4.00 (12/3)
Gap_init rate = 0.00 (1 / 387), avg. gap size = 1.00 (1 / 1)


960 18.66 4.71 7.99 scaffold55|size686403 334396 334692 (349711) C scaffold106|size273814_(dbseq-nr_642)_[52563,59017]#LTR/Gypsy (6039) 416 129 m_b1106s001i46 157317

  scaffold55|si     334396 TGACCTGAATCGTTTGGCACACACAAAATATCACACAAAAAATATAGGTA 334445
                                   ii  v  v i- ii v          i i    v        
C scaffold106|s        416 TGACCTGAGCCGATTCGT-CGTAAAAAATATCACGCGAAAATTATAGGTA 368

  scaffold55|si     334446 GATTCGACAGGGGTCAAAGATTTTATTGTATGAGCAT-ATTTTGCTCCAA 334494
                            v         v   i    v  v   v       v -      - v   
C scaffold106|s        367 GTTTCGACAGGTGTCGAAGAATTGATTTTATGAGCTTTATTTTG-TACAA 319

  scaffold55|si     334495 TTGTGAGGATGGAAGGGCAGTGGAGCTGCTCTTCCAATCCAAATGACACA 334544
                                         i         i    v -    i      i  ii  
C scaffold106|s        318 TTGTGAGGATGGAAAGGCAGTGGAACTGCAC-TCCAGTCCAAACGATGCA 270

  scaffold55|si     334545 AACAAA-ATGTGTGTAGATTCTATACACAAT-TGGTATGTGTTTAGCCTT 334592
                              i  -  -        i - v        -        v v       
C scaffold106|s        269 AACGAACAT-TGTGTAGACT-TCTACACAATATGGTATGTCTATAGCCTT 222

  scaffold55|si     334593 CCCAAATGAAGGGGCTATGGACTCTGGTGTTCC---GGAGTCC------A 334633
                            -----    i ----   --i  v i v    ---i    v ------ 
C scaffold106|s        221 C-----TGAAAG----ATG--TTCAGATCTTCCAAAAGAGTGCTCTCTTA 183

  scaffold55|si     334634 --TAGGGCAGTGGACTTCTGTGGTGGGGAGTCCTTGCTTTGTGGACCAGG 334681
                           -- i   ivv  i     ii  v          v   iv vi   -----
C scaffold106|s        182 TTTGGGGTTCTGAACTTCCATGTTGGGGAGTCCATGCCGTTCGGA----- 138

  scaffold55|si     334682 GTGGTGGACTC 334692
                           --         
C scaffold106|s        137 --GGTGGACTC 129

Matrix = 20p43g.matrix
Kimura (with divCpGMod) = 18.02
Transitions / transversions = 1.12 (27/24)
Gap_init rate = 0.10 (29 / 296), avg. gap size = 1.28 (37 / 29)


280 16.67 0.00 0.00 scaffold55|size686403 334679 334726 (349677) C rnd-1_family-928#Unknown (36) 51 4 m_b1106s001i47 157318

  scaffold55|si     334679 AGGGTGGTGGACTCCAATGTTGAGGAGTCCTTGCCTTTTGGATCAGGG 334726
                               ii         vi  v  i        v          i     
C rnd-1_family-         51 AGGGCAGTGGACTCCTGTGGTGGGGAGTCCTAGCCTTTTGGACCAGGG 4

Matrix = 20p43g.matrix
Kimura (with divCpGMod) = 19.13
Transitions / transversions = 1.67 (5/3)
Gap_init rate = 0.00 (0 / 47), avg. gap size = 0.0 (0 / 0)


6098 6.32 0.88 0.00 scaffold55|size686403 334747 335537 (348866) C rnd-1_family-584#Unknown (0) 798 1 m_b1106s001i48 157319

  scaffold55|si     334747 CTAAGTTTCAAATTACTATTACTACTTTTTACTGAAATGGGTCAGTAATC 334796
                                               ?i                            
C rnd-1_family-        798 CTAAGTTTCAAATTACTATTNTTACTTTTTACTGAAATGGGTCAGTAATC 749

  scaffold55|si     334797 GAGTA-TTTCAATAACACAAAA--TAATAAAGTAAACTGTCGGCCAGTTG 334843
                                -     i    i?    --                         v
C rnd-1_family-        748 GAGTAATTTCAGTAACGNAAAAAGTAATAAAGTAAACTGTCGGCCAGTTT 699

  scaffold55|si     334844 ACTTAAGGCCCATCAGATTTCTATACGAGACTCACCCTCCTCTTCCAGGA 334893
                              v                                  v           
C rnd-1_family-        698 ACTGAAGGCCCATCAGATTTCTATACGAGACTCACCCTGCTCTTCCAGGA 649

  scaffold55|si     334894 CAGTAAGTTACTGTCTTTGTCAA-AACTTCAGTAACAAAAGTAAATTATG 334942
                                              v  i-  i                       
C rnd-1_family-        648 CAGTAAGTTACTGTCTTTGACAGTAATTTCAGTAACAAAAGTAAATTATG 599

  scaffold55|si     334943 CATATACATTATTTGTATCCATTTAACATGTTCCAAGTAGTATTAAACAT 334992
                                          i      v                           
C rnd-1_family-        598 CATATACATTATTTGCATCCATGTAACATGTTCCAAGTAGTATTAAACAT 549

  scaffold55|si     334993 ATAATCCCCATTTTAGCTGCTCTATTCACTATCCCCATCATCTGAACTCT 335042
                                                                             
C rnd-1_family-        548 ATAATCCCCATTTTAGCTGCTCTATTCACTATCCCCATCATCTGAACTCT 499

  scaffold55|si     335043 CATCTGTACCTTCTTCCGCTGGCTGCTTCCCCCCTCCATCATCTACTTCC 335092
                                 ii     i                          i   v     
C rnd-1_family-        498 CATCTGCGCCTTCCTCCGCTGGCTGCTTCCCCCCTCCATCGTCTCCTTCC 449

  scaffold55|si     335093 ACATCCATTTTCACAATCTTTAACTCTGGGTCCGGATATTTGTCATAATA 335142
                                 v i           i     i     i     i        i  
C rnd-1_family-        448 ACATCCTTCTTCACAATCTTCAACTCCGGGTCTGGATACTTGTCATAGTA 399

  scaffold55|si     335143 GTCAATGACCATTTCGTAGAAATCCCAATACCACTCAAATTTATCACACA 335192
                           i    i  i   i  i     i          v         i   i   
C rnd-1_family-        398 ATCAACGATCATCTCATAGAAGTCCCAATACCTCTCAAATTTGTCATACA 349

  scaffold55|si     335193 GCAACTCAGACTGGCACTCCAAGTTT---TCTTTATCAAATCCCTGATAT 335239
                                                 ?   ---                     
C rnd-1_family-        348 GCAACTCAGACTGGCACTCCAANTTTAACTCTTTATCAAATCCCTGATAT 299

  scaffold55|si     335240 GTTCCCAAGACAATGTAGAAGAATCCCAACCTATTCCCTGCCTTCTGTGT 335289
                                       i        v ?     ? i                  
C rnd-1_family-        298 GTTCCCAAGACAGTGTAGAAGTANCCCAANCCATTCCCTGCCTTCTGTGT 249

  scaffold55|si     335290 CGTTGTCTTGAGGGGCCCTGTCTTCACACACTTTGTTAGCACTGCACAAT 335339
                                              v             ?  i             
C rnd-1_family-        248 CGTTGTCTTGAGGGGCCCTTTCTTCACACACTTNGTCAGCACTGCACAAT 199

  scaffold55|si     335340 CAATCTCACAAAACTTCCCAGTACGATCATGATCTTCATCATAGAATCCC 335389
                                    i                           i     ?      
C rnd-1_family-        198 CAATCTCACGAAACTTCCCAGTACGATCATGATCTTCGTCATANAATCCC 149

  scaffold55|si     335390 AACCCTTCATACTTTGCCAACACCCTAGCTGCATGGACATCATTCCCTTT 335439
                                         ?   i ?     ?  ?     i       i     i
C rnd-1_family-        148 AACCCTTCATACTTNGCCGANACCCTNGCNGCATGAACATCATCCCCTTC 99

  scaffold55|si     335440 GCTATTGAACTGCACGTCCTCCCAATCCTCAAGGTAGGCATGAAAGACTC 335489
                                i      ?                       ?     i  ?    
C rnd-1_family-         98 GCTATCGAACTGNACGTCCTCCCAATCCTCAAGGTANGCATGGAANACTC 49

  scaffold55|si     335490 TCTTGGGCTCAATATTTACTTCCTCCGCAACATTTCCTTGACAATACT 335537
                                     i   ? v          ?  i   i     i       
C rnd-1_family-         48 TCTTGGGCTCGATANTAACTTCCTCCGNAATATTCCCTTGGCAATACT 1

Matrix = 20p43g.matrix
Kimura (with divCpGMod) = 5.38
Transitions / transversions = 3.55 (39/11)
Gap_init rate = 0.01 (4 / 790), avg. gap size = 1.75 (7 / 4)


5680 16.85 1.14 1.41 scaffold55|size686403 335042 336179 (348224) rnd-1_family-340#Unknown 1 1135 (0) m_b1106s001i49 157320

  scaffold55|si     335042 TCATCTGTACCTTCTTCCGCTGGCTGCTTCCCCCCTCCATCATCTACTTC 335091
                                  ii     i                    ?     i   v    
  rnd-1_family-          1 TCATCTGCGCCTTCCTCCGCTGGCTGCTTCCCCCCNCCATCGTCTCCTTC 50

  scaffold55|si     335092 CACATCCATTTTCACAATCTTTAACTCTGGGTCCGGATATTTGTCATAAT 335141
                                  v i           i     i  i  i     i        i 
  rnd-1_family-         51 CACATCCTTCTTCACAATCTTCAACTCCGGATCTGGATACTTGTCATAGT 100

  scaffold55|si     335142 AGTCAATGACCATTTCGTAGAAATCCCAATACCACTCAAATTTATCACAC 335191
                            i    i  i   i  i     i          v             i  
  rnd-1_family-        101 AATCAACGATCATCTCATAGAAGTCCCAATACCTCTCAAATTTATCATAC 150

  scaffold55|si     335192 AGCAACTCAGACTGGCACTCCAAGTTT---TCTTTATCAAATCCCTGATA 335238
                                   ?     i        ?   ---                    
  rnd-1_family-        151 AGCAACTCNGACTGACACTCCAANTTTAACTCTTTATCAAATCCCTGATA 200

  scaffold55|si     335239 TGTTCCCAAGACAATGTAGAAGAATCCCAACCTATTCCCTGCCTTCTGTG 335288
                                       ?i        v ?     ? i                 
  rnd-1_family-        201 TGTTCCCAAGACNGTGTAGAAGTANCCCAANCCATTCCCTGCCTTCTGTG 250

  scaffold55|si     335289 TCGTTGTCTTGAGGGGCCCTGTCTTCACACACTTTGTTAGCACTGCACAA 335338
                                        i  i   v             ?  i  ?  ?      
  rnd-1_family-        251 TCGTTGTCTTGAGAGGTCCTTTCTTCACACACTTNGTCAGNACNGCACAA 300

  scaffold55|si     335339 TCAATCTCACAAAACTTCCCAGTACGATCATGATCTTCATCATAGAATCC 335388
                                     i                        i  i     i  i?i
  rnd-1_family-        301 TCAATCTCACGAAACTTCCCAGTACGATCATGATCCTCGTCATAAAACNT 350

  scaffold55|si     335389 CAACCCTTCATACTTTGCCAACACCCTAGCTGCATGGACATCATTCCCTT 335438
                              ?   i       ?  ?i ?     ?  ?     i  ?    i     
  rnd-1_family-        351 CAANCCTCCATACTTNGCNGANACCCTNGCNGCATGAACNTCATCCCCTT 400

  scaffold55|si     335439 TGCTATTGAACTG-CACGTCCTCCCAATCCTCAAGGTAGGCATGAAAGAC 335487
                           i     i      -  i-                    ?     i  ?  
  rnd-1_family-        401 CGCTATCGAACTGACAT-TCCTCCCAATCCTCAAGGTANGCATGGAANAC 449

  scaffold55|si     335488 TCTCTTGGGCTCAATATTTACTTCCTCCGCAACATTTCCTTGACAATACT 335537
                                       i?  v v v        ?  ii  ?  ?  i  i  ? 
  rnd-1_family-        450 TCTCTTGGGCTCGNTAATAAGTTCCTCCGNAATGTTNCCNTGGCAGTANT 499

  scaffold55|si     335538 CATCTAACTTGCAATACTGGAAGTCCTCGTCACTCCAAAGCACACCAGCC 335587
                            i  ? i           v      ?  i  ?v    v            
  rnd-1_family-        500 CGTCNAGCTTGCAATACTCGAAGTCNTCATCNGTCCACAGCACACCAGCC 549

  scaffold55|si     335588 CCCTGAGCCTGCTTGCGCTGTGTCTCGTGTCTCATTCTTCTGTTTTACAA 335637
                            v         ?? ?    -------   i            ii  i   
  rnd-1_family-        550 CGCTGAGCCTGNNTNCGCT-------GTGCCTCATTCTTCTGCCTTGCAA 592

  scaffold55|si     335638 AGGCAGCACAAATGACTGACTGCTTCTTGG---TCTCAGAGCCCAAGTTG 335684
                               v  i     ?i               ---    ? ??  i     ?
  rnd-1_family-        593 AGGCTGCGCAAATNGCTGACTGCTTCTTGGTCTTCTCNGNNCCTAAGTTN 642

  scaffold55|si     335685 TTACGCTTACCTGTTTTCTGGGCTTTCACCGCCTTCCACTGTCATTCAGC 335734
                           viv     ?  ??ii  ? vvvii   iiv        v  ? ii  ?  
  rnd-1_family-        643 GCTCGCTTNCCNNCCTTNTTCCTCTTCGTGGCCTTCCAGTGNCGCTCNGC 692

  scaffold55|si     335735 TTGCCCACACCCTAAAACAAGAGAACAACTTAAACAGGCAGAAAGT-CCA 335783
                           i v    vv?              i  i  v i  ?v   v  vv -   
  rnd-1_family-        693 CTCCCCAATNCCTAAAACAAGAGAGCAGCTAAGACNTGCACAACCTGCCA 742

  scaffold55|si     335784 AAGACCTCAGT-AGCGGGTACTGAGTACCGCTTGTGCCACTCATAGGAAA 335832
                             v        - i    -  v     ?iv              i  v  
  rnd-1_family-        743 AACACCTCAGTGAACGGG-ACGGAGTANTTCTTGTGCCACTCATGGGCAA 791

  scaffold55|si     335833 CG--GTCATCGGGTCTCCTGCAGTAATCCAAATGCTCTCCCTACTAAAGA 335880
                             --   v    i  ii v     ?     ?     iv?   -- i   ?
  rnd-1_family-        792 CGCAGTCTTCGGATCCTCAGCAGTNATCCANATGCTTGNCCT--TGAAGN 839

  scaffold55|si     335881 ATCCATGTTTCTTGACAAAGTCATCTCTCTCCGCCCAAAACTTGTCAACC 335930
                               vi i  vv vv?i     i  v v    v?              i 
  rnd-1_family-        840 ATCCCCGCTTAGTCCNGAAGTCGTCACGCTCCTNCCAAAACTTGTCAATC 889

  scaffold55|si     335931 AGTTTAGCCAATACCACATTGGGATCTCCACTACT-TGTCTGTCTTCTTG 335979
                            iii v    ? -  - i  v vi   i v i  v-v ?v   - ?  v 
  rnd-1_family-        890 AACCTTGCCANT-CC-CGTTCGCGTCTTCTCCACGAAGNATGT-TNCTAG 936

  scaffold55|si     335980 GTAGAATCACCCTCTTGATGAACTCTTCAACAGCAATATTATTCAAAGGA 336029
                            i    v  i i ?iv   ?   iv           ivv v   -iv   
  rnd-1_family-        937 GCAGAAACATCTTNCGGATNAACCGTTCAACAGCAACTGTCTTC-GTGGA 985

  scaffold55|si     336030 TCATTATGTGCTTTGGAATGTGCAATAATGGTAGGGTGCGGAGAACAA-A 336078
                             vi i vi    i-     v  v  ?     i    vv  v  ?  i- 
  rnd-1_family-        986 TCCCTGTTCGCTTC-GAATGAGCCATNATGGTGGGGTCAGGCGANCAGCA 1034

  scaffold55|si     336079 GATAAGCAACTCTGGCACCATTCGTTAACAATGGTGGCTTGTAGTGCTCC 336128
                           i         v vii  v i iv? i     iv v        i      
  rnd-1_family-       1035 AATAAGCAACACGAACAACGTCANTCAACAACCGAGGCTTGTAATGCTCC 1084

  scaffold55|si     336129 CAAATAGAAGTGGCATCGGACACAGTCTTCTCTTGCAGTTCAGTAGGGTC 336178
                             i i  v       iv   v  ?       v  ?  iv  i     v  
  rnd-1_family-       1085 CAGACAGCAGTGGCACGGGAAACNGTCTTCTGTTNCAAATCGGTAGGTTC 1134

  scaffold55|si     336179 C 336179
                            
  rnd-1_family-       1135 C 1135

Matrix = 20p43g.matrix
Kimura (with divCpGMod) = 17.70
Transitions / transversions = 1.45 (112/77)
Gap_init rate = 0.02 (24 / 1137), avg. gap size = 1.21 (29 / 24)


17587 8.84 0.32 2.00 scaffold55|size686403 335648 338186 (346217) C rnd-1_family-210#DNA/hAT-Tag1 (0) 2497 1 m_b1106s001i50 157321

  scaffold55|si     335648 AATGACTGACTGCTTCTTGGTCT---CAGAGCCCAAGTTGTTACGCTTAC 335694
                              v                   --- ? ??  i      v??       
C rnd-1_family-       2497 AATTACTGACTGCTTCTTGGTCTTCTCNGNNCCTAAGTTGGNNCGCTTAC 2448

  scaffold55|si     335695 CTGTTTTCTGGGCTTTCACCGCCTTCCACTGTCATTCAGCTTGCCCACAC 335744
                            ? ii  ? ?v ii   iiv        v  i ii  ?  i         
C rnd-1_family-       2447 CNGCCTTNTNCGTCTTCGTGGCCTTCCAGTGCCGCTCNGCCTGCCCACAC 2398

  scaffold55|si     335745 CCTAAAACAAGAGAACAACTTAAACAGGCAGAAAGTCCAAAGACCTCAGT 335794
                                       --  i?   i?      ?     -    iv        
C rnd-1_family-       2397 CCTAAAACAAGA--ACGNCTTGNACAGGCNGAAAG-CCAAGCACCTCAGT 2351

  scaffold55|si     335795 -AGCGGGTACTGAGTACCGCTTGTGCCACTCATAGGAAACGGTCATCGGG 335843
                           - i    i-i?     ? v              i               i
C rnd-1_family-       2350 GAACGGGC-TNGAGTANCTCTTGTGCCACTCATGGGAAACGGTCATCGGA 2302

  scaffold55|si     335844 TCTCCTGCAGTAATCCAAATGCTCTCCCTACTAAAGAATCCATGTTTCTT 335893
                             i  v     ?     ?              i   ?    vi i     
C rnd-1_family-       2301 TCCCCAGCAGTNATCCANATGCTCTCCCTACTGAAGNATCCCCGCTTCTT 2252

  scaffold55|si     335894 GACAAAGTCATCTCTCTCCGCCCAAAACTTGTCAACCAGTTTAGCCAATA 335943
                           -        i  ? v    v?         i        i  v       
C rnd-1_family-       2251 -ACAAAGTCGTCNCGCTCCTNCCAAAACTTATCAACCAGCTTTGCCAATA 2203

  scaffold55|si     335944 CCACATTGGGATCTCCACTACTTGTCTGTCTTCTTGGTAGAATCACCCTC 335993
                               i           v                         ?       
C rnd-1_family-       2202 CCACGTTGGGATCTCCTCTACTTGTCTGTCTTCTTGGTAGAANCACCCTC 2153

  scaffold55|si     335994 TTGATGAACTCTTCAACAGCAATATTATTCAAAGGATCATTATGTGCTTT 336043
                                      i           i i    iv-     v  i       i
C rnd-1_family-       2152 TTGATGAACTCCTCAACAGCAATGTCATTCGT-GGATCCTTGTGTGCTTC 2104

  scaffold55|si     336044 GGAATGTGCAATAATGGTAGGGTGCGGAGAACAAAGATAAGCAACTCTGG 336093
                                 v           ?    ?v  v  i  ?                
C rnd-1_family-       2103 GGAATGAGCAATAATGGTNGGGTNAGGCGAGCANAGATAAGCAACTCTGG 2054

  scaffold55|si     336094 CACCATTCGTTAACAATGGTGGCTTGTAGTGCTCCCAAATAGAAGTGGCA 336143
                                           iv ?        i        i i  v       
C rnd-1_family-       2053 CACCATTCGTTAACAACCGNGGCTTGTAATGCTCCCAGACAGCAGTGGCA 2004

  scaffold55|si     336144 TCGGACACAGTCTTCTCTTGCAGTTCAGTAGGGTCCAATTCTTCTTCCAC 336193
                           iv   v  ?                 i           vv  i  i ---
C rnd-1_family-       2003 CGGGAAACNGTCTTCTCTTGCAGTTCGGTAGGGTCCAAGACTCCTCC--- 1957

  scaffold55|si     336194 TTCAAAGTCATCATCATCTTCAATGTCGTCTTCATCCTCAGACTCCTCCA 336243
                           ---- i   -- ----        v   ------i    v   -------
C rnd-1_family-       1956 ----AGGTC--C----TCTTCAATCTCG------CCCTCTGAC------- 1930

  scaffold55|si     336244 GGTCCTCTTCAATCTCACCCTCTGAGGATCTCTCATCCAATTTGTCCATC 336293
                            ---   -----     --- i?    ?v    ivv ?vi   i      
C rnd-1_family-       1929 G---CTC-----TCTCA---TTNGAGGNACTCTTTGCNCGTTTATCCATC 1891

  scaffold55|si     336294 TTATTATCTTGATTGAACTCTTCAACAAATAAATGTGGAGTGGTGTGTTA 336343
                                v    vi           i             i            
C rnd-1_family-       1890 TTATTCTCTTTGTTGAACTCTTCGACAAATAAATGTGAAGTGGTGTGTTA 1841

  scaffold55|si     336344 GTCTCTAGTGTGGCAAGAAATAAATGGAAAATAAAGTACGTACGCTTCAG 336393
                                i i              v        i       vi         
C rnd-1_family-       1840 GTCTCCAATGTGGCAAGAAATACATGGAAAACAAAGTACTCACGCTTCAG 1791

  scaffold55|si     336394 CCATTCCCTATCAGCCTTTGTCAACTTTAACTTGGACAACTCCACGTGGA 336443
                              i   i    ?                               i    i
C rnd-1_family-       1790 CCACTCCTTATCNGCCTTTGTCAACTTTAACTTGGACAACTCCATGTGGG 1741

  scaffold55|si     336444 GCATCTTTGAGTCTAAGAACATCTTCATAACGTTTTTCATCCCAGGCTCC 336493
                                        ??             i       i      v     ?
C rnd-1_family-       1740 GCATCTTTGAGTCNNAGAACATCTTCATGACGTTTTCCATCCCTGGCTCN 1691

  scaffold55|si     336494 AGCAATCTATCTGTCTGAGTCTGTCTTACATAATAATATAACTTGTCCAT 336543
                                      i------     ? ?            i           
C rnd-1_family-       1690 AGCAATCTATCC------GTCTGNCNTACATAATAATACAACTTGTCCAT 1647

  scaffold55|si     336544 ACCACCCACCATAGTGTCTGCAATCCGCAATATACGATACACCGGATAGA 336593
                           ?  ?  ?   i ?     ?           ?      ?    v      v
C rnd-1_family-       1646 NCCNCCNACCGTNGTGTCNGCAATCCGCAANATACGANACACAGGATAGC 1597

  scaffold55|si     336594 GAGCCTGAATAATAGCAAAGAGGCACTCCCAAAATTGAGTTGAGTTAAAG 336643
                                                    ? i            i         
C rnd-1_family-       1596 GAGCCTGAATAATAGCAAAGAGGCANTTCCAAAATTGAGTCGAGTTAAAG 1547

  scaffold55|si     336644 ATGTCAGCAAGGAAACCGAATTT-TTGTAGTCAACAAAAACAGGGTCTCG 336692
                                     v   i     ?  -     ?  ?     ?  ?     i  
C rnd-1_family-       1546 ATGTCAGCAACGAAGCCGAANTTCTTGTANTCNACAAANACNGGGTCCCG 1497

  scaffold55|si     336693 GGTACAAGCCTTCAGAGTGGTCTAGAGGCGAAAGACACGGAGAAATTGTA 336742
                              i       v           v?  ?        ? ??  ?  i  ? 
C rnd-1_family-       1496 GGTGCAAGCCTGCAGAGTGGTCTTNAGNCGAAAGACNCNNAGNAACTGNA 1447

  scaffold55|si     336743 GGACCGCACCAGCCATTCCACACTCAGATGGACGCAGAAGATTAATTGCC 336792
                                v ?   ?      ii     ?                        
C rnd-1_family-       1446 GGACCTCNCCANCCATTCTGCACTCNGATGGACGCAGAAGATTAATTGCC 1397

  scaffold55|si     336793 CTGCCTTTGTTGTGAGCCTTTGCGTGCTTGACCCAGACGGAACGGGGTCC 336842
                                v        ?i      ?i              ?  i  ?  ?  
C rnd-1_family-       1396 CTGCCATTGTTGTGNACCTTTGNATGCTTGACCCAGACNGAGCGNGGNCC 1347

  scaffold55|si     336843 ATGCATGGTGGAGCCAAATACTTCACATGCCTAGTATATCAATCAAAATA 336892
                                   i               i iv                      
C rnd-1_family-       1346 ATGCATGGCGGAGCCAAATACTTCGCGGGCCTAGTATATCAATCAAAATA 1297

  scaffold55|si     336893 ATTAGAAAACAAGGATCAGTAGGCAATTAAGACAGACTGAACTCACCACT 336942
                                                         i                   
C rnd-1_family-       1296 ATTAGAAAACAAGGATCAGTAGGCAATTAAAACAGACTGAACTCACCACT 1247

  scaffold55|si     336943 TTGCACAGTTTTCCATATTCACGTAGACAGGGCATGACCATCAGCTTCTC 336992
                                ?  i                   i              i      
C rnd-1_family-       1246 TTGCANAGCTTTCCATATTCACGTAGACGGGGCATGACCATCAACTTCTC 1197

  scaffold55|si     336993 CACGATCAATGACACAACATGCTCTGCTCCATGTTCAACTACTGCACAAG 337042
                                    ?        i     i              ? ?i    i  
C rnd-1_family-       1196 CACGATCAANGACACAACGTGCTCCGCTCCATGTTCAACNANCGCACGAG 1147

  scaffold55|si     337043 GGTAGTGCTGTGATATGATGGCACCGGCCTTTTGGATGTTAGAAGCACCA 337092
                            i?        ?v?  ? ?v           i    ii  ? ??  ?   
C rnd-1_family-       1146 GANAGTGCTGTNCNATNANTGCACCGGCCTTCTGGACATTNGNNGCNCCA 1097

  scaffold55|si     337093 TCAAACATGATTTGGGTGACACTGTCCTTCTTTATGTTCTCCAATTTACG 337142
                                  ??           i          iv                 
C rnd-1_family-       1096 TCAAACANNATTTGGGTGACGCTGTCCTTCTCGATGTTCTCCAATTTACG 1047

  scaffold55|si     337143 AAGAACTTGCAACATCTCTGTAGCAATGAAGCATGCATCCTTTCTCTCGC 337192
                                                i      ? v iv        ii vi   
C rnd-1_family-       1046 AAGAACTTGCAACATCTCTGTGGCAATGNACCGGGCATCCTTCTTGCCGC 997

  scaffold55|si     337193 CTTTGCTCATGTGAGCGGAGCAGTCAATAACATCAAGTGCACATGCTGGA 337242
                            ? i         ??   v   i    ii  i     ?i    ??     
C rnd-1_family-        996 CNTCGCTCATGTGNNCGGTGCAATCAACGACGTCAAGNACACANNCTGGA 947

  scaffold55|si     337243 TTCCCTGGAAAGCAGGCCAAGACATTAATTAAAGGTGCGGTCTT--GATT 337290
                             v     ?i       ? i   i  ?  i i?    i      --    
C rnd-1_family-        946 TTGCCTGGNGAGCAGGCNAGGACGTTNATCAGNGGTGTGGTCTTACGATT 897

  scaffold55|si     337291 GTTGCCCCATCACCATAGACCGAAATGCTATACAAGTCCAGCTCTTCAAA 337340
                             v  ?     i                i     i    i       ?  
C rnd-1_family-        896 GTGGCNCCATCGCCATAGACCGAAATGCCATACAGGTCCGGCTCTTCNAA 847

  scaffold55|si     337341 TAGCTTGGTGACTTCCTCGTGATAGTAGGTCTCGAATGTAGCATCAAGCA 337390
                           i      ?i   i               ?                i    
C rnd-1_family-        846 CAGCTTGNCGACCTCCTCGTGATAGTAGNTCTCGAATGTAGCATCGAGCA 797

  scaffold55|si     337391 ACTTACCGCCTAACTCCATATGATCAGGAGGCGTATAGTCGGGACCACAC 337440
                           i   ?       v      ii i     ?   v         vi      
C rnd-1_family-        796 GCTTNCCGCCTACCTCCATGCGGTCAGGNGGCTTATAGTCGGCGCCACAC 747

  scaffold55|si     337441 TGTTGGACTGCTTGTACAAATTGTTGCAGAAGGATGCACTCACCAAGCCT 337490
                                       i        i  i i           i  ?  i ?   
C rnd-1_family-        746 TGTTGGACTGCTCGTACAAATCGTCGTAGAAGGATGCATTCNCCGANCCT 697

  scaffold55|si     337491 GAATGCTAGCGAGTTAGCTGAAATAAAATGGGCAAAAGCAACATTATCAG 337540
                                ??        v  i   ii            ?        iv   
C rnd-1_family-        696 GAATGNNAGCGAGTTTGCCGAAGCAAAATGGGCAAANGCAACATTGGCAG 647

  scaffold55|si     337541 CCCTCACTGCATCAGGATGACTGCGGACAGCCCCATTAGACTGAAACTGG 337590
                                                       i i    v              
C rnd-1_family-        646 CCCTCACTGCATCAGGATGACTGCGGACGGTCCCAGTAGACTGAAACTGG 597

  scaffold55|si     337591 CTTGACAGGAGTGTTTGAAGGGTCCCTTTTAGCTTTTTGTTTGAAGCAGA 337640
                                    ?         v          -          v        
C rnd-1_family-        596 CTTGACAGGNGTGTTTGAATGGTCCCTTTT-GCTTTTTGTTGGAAGCAGA 548

  scaffold55|si     337641 AGACAGCGATGCTGTGGCCACACTGTTGGTAATGGGTGAAGTGTCCGTCA 337690
                                            i?           i              ?    
C rnd-1_family-        547 AGACAGCGATGCTGTGGTNACACTGTTGGTGATGGGTGAAGTGTCNGTCA 498

  scaffold55|si     337691 CATCCACCACTCCCAAAGATGCTGCACGCTTTGAACCTCTTTTAGCCAAT 337740
                           v        ?                  i    i              i 
C rnd-1_family-        497 AATCCACCANTCCCAAAGATGCTGCACGTTTTGGACCTCTTTTAGCCAGT 448

  scaffold55|si     337741 GATGCAATGGTTCTTTGATCAGTAGTGTCAAGGCTGGTGTTTAACTTTGC 337790
                                                                i         ?  
C rnd-1_family-        447 GATGCAATGGTTCTTTGATCAGTAGTGTCAAGGCTGGCGTTTAACTTNGC 398

  scaffold55|si     337791 AACTGATTGACGTTGGAATACTTTGGTGTCATATTTGCTGCGGTAGAAGT 337840
                                              i             i                
C rnd-1_family-        397 AACTGATTGACGTTGGAATGCTTTGGTGTCATACTTGCTGCGGTAGAAGT 348

  scaffold55|si     337841 TGATGTAGGCTTCCCTGTAGCGGGGAGCAATTGTCCCTCTACAGGCCTTG 337890
                              ?                                              
C rnd-1_family-        347 TGANGTAGGCTTCCCTGTAGCGGGGAGCAATTGTCCCTCTACAGGCCTTG 298

  scaffold55|si     337891 ATGTCCTTGACTATGCCCACCACATGACCTAATGCCTTTGTGGCATTATG 337940
                                      v  ?  ?  ?     ?  ? i?     v        i  
C rnd-1_family-        297 ATGTCCTTGACAATNCCNACNACATGNCCNAGNGCCTTGGTGGCATTGTG 248

  scaffold55|si     337941 CTCAAACCACTCCTGTCCACAGTGGCCGCAGCGCCACTTCTTTCGGCCAG 337990
                                             i                             ? 
C rnd-1_family-        247 CTCAAACCACTCCTGTCCGCAGTGGCCGCAGCGCCACTTCTTTCGGCCNG 198

  scaffold55|si     337991 TCACATCATCGGTATACTTCGTCATCATGTCTGAATCCCAAATGGAATTG 338040
                                  i  v v                                     
C rnd-1_family-        197 TCACATCGTCCGGATACTTCGTCATCATGTCTGAATCCCAAATGGAATTG 148

  scaffold55|si     338041 A-GACATAAGGGAGCAATCTGTATCACAGGAGGGGGTGGCATATCCCCGT 338089
                            -       ?                 ?        i             
C rnd-1_family-        147 AGGACATAANGGAGCAATCTGTATCACNGGAGGGGGCGGCATATCCCCGT 98

  scaffold55|si     338090 CTCCCAACAGATCAGATAAGCTCCTGGGAGTCATGTCATCGGGAAACTCT 338139
                                     ?  ?vv    vv           i         i  v  ?
C rnd-1_family-         97 CTCCCAACAGNTCNTCTAAGGGCCTGGGAGTCACGTCATCGGGGAAGTCN 48

  scaffold55|si     338140 TCTTCAGGCCCATGGACATTCGATTCAGCTGGTGAAACCATATTCAA 338186
                                         v                                
C rnd-1_family-         47 TCTTCAGGCCCATGTACATTCGATTCAGCTGGTGAAACCATATTCAA 1

Matrix = 20p43g.matrix
Kimura (with divCpGMod) = 7.92
Transitions / transversions = 2.10 (149/71)
Gap_init rate = 0.02 (55 / 2538), avg. gap size = 1.05 (58 / 55)


3066 20.51 6.33 5.55 scaffold55|size686403 338204 339277 (345126) rnd-1_family-9#Unknown 34 1115 (40) m_b1106s001i51 157322

  scaffold55|si     338204 TGGGGTTTGTATTCAATGGAGACGGGGTGTGGGAGA-AGATGACAGGTTA 338252
                                v     v iv  i   iv      -      -i  i -     i 
  rnd-1_family-         34 TGGGGATTGTAATTCATAGAGGAGGGGTG-GGGAGATGGACG-CAGGTCA 81

  scaffold55|si     338253 GGGACGGCAAAGTTCCAATTAAAGTGATAAAAAAGGAGA-ACTGGGAATA 338301
                              i  v i -   v    v   vv   viv  ivi i - v  vi  - 
  rnd-1_family-         82 GGGGCGTCGA-GTTACAATGAAATAGATTGCAAGTAAAATAATGCAAA-A 129

  scaffold55|si     338302 CTCACCACTGGAGGGG--GATTGTCCCCTGCTTCTTTTTCAGGCTGCTGC 338349
                                   v   vv  --        --           i- v   i iv
  rnd-1_family-        130 CTCACCACGGGATTGGTCGATTGTCC--TGCTTCTTTTTT-GCCTGTTAA 176

  scaffold55|si     338350 TCTAATGCCACGAGAGGGCACGGCATGGGGCGTGGGGTT----TGTATTC 338395
                            - ?v v  ii i      i    i              ---- vi    
  rnd-1_family-        177 T-TNTTTCCGTGGGAGGGCGCGGCGTGGGGCGTGGGGTTGCAATTCATTC 225

  scaffold55|si     338396 A--ATTGAGG-GGAG-AAGATGGCAGGTTAGGGACGGCGGGTTCCAATTA 338441
                            --  v i  -    -     v      i    i  v  i   i    v 
  rnd-1_family-        226 ACGATGGGGGTGGAGGAAGATCGCAGGTCAGGGGCGTCGAGTTTCAATAA 275

  scaffold55|si     338442 A-CTT-GATAAAAAAATGAAATCTGGGAATACTCACCACTGGAGTGA--G 338487
                            - v - v iiiv    ii  v i---  v        iv      i--i
  rnd-1_family-        276 AACATAGTTGGGCAAATAGAAGCC---AAAACTCACCATAGGAGTGGTCA 322

  scaffold55|si     338488 ATTTTCCCCTGCTTCTTTTTCAGGCTGCT-GCTCTAATGCCATGAGAGGG 338536
                             i    --           iv   ? i - v v v-     i i     
  rnd-1_family-        323 ATCTTCC--TGCTTCTTTTTTTGGCNGTTAGATATC-TGCCACGGGAGGG 369

  scaffold55|si     338537 TGCAGCGTGGGG-CGCGGGGTCTGTATTCTATGGAGGGGGTGTGTGGGAG 338585
                           i  i        -        i    v ii   viv i  v i    ii 
  rnd-1_family-        370 CGCGGCGTGGGGGCGCGGGGTTTGTAATTCATGTGCGAGGGGCGTGGAGG 419

  scaffold55|si     338586 AAGATGGCAGGTTAGGGACGGCAAAGTTCCAATTAAATAGTTAAAAAAAT 338635
                               ??      i       v i -                 i iv    
  rnd-1_family-        420 AAGANNGCAGGTCAGGGACGTCGA-GTTCCAATTAAATAGTTGAGCAAAT 468

  scaffold55|si     338636 -GAAAACT-CAGATTACTCACCACTGAAGTGGG--ATTTTCCCCTGCTTT 338681
                           -?      -? i --           ii    ?--   v   --     i
  rnd-1_family-        469 ANAAAACTGNAAA--ACTCACCACTGGGGTGGNCAATTGTCC--TGCTTC 514

  scaffold55|si     338682 TTTTTCAGGCTGCTGCTCTAAT----GCCGCAAGAGGGCGCGGCGTGGGG 338727
                                 -----v  -  i    ----     ii                 
  rnd-1_family-        515 TTTTTC-----TCT-CTTTAATTGAAGCCGCGGGAGGGCGCGGCGTGGGG 558

  scaffold55|si     338728 CGTGGGGTTTGTATTCCATGGAGGGGGGGCGCGGGAGAAGATGGCAGGTT 338777
                            ------ v v  vvi         i   - i  v?            --
  rnd-1_family-        559 C------TATTTAAGTCATGGAGGGAGGG-GTGGCNGAAGATGGCAGG-- 599

  scaffold55|si     338778 AGGGACGGCGGGTTC-CAATCA----AATAGTTCAGAGAATGAAAAATGG 338822
                           ----  i   v  i -  i v ----    i  v ivi   i      v 
  rnd-1_family-        600 ----ACAGCGCGTCCACAGTGATAGAAATAATTGAACAAATAAAAAATCG 645

  scaffold55|si     338823 GAATACTCACCACTGGAGGGG--GATTCTCCCCTGCTTCTTTTT--CAGG 338868
                           v  v              v  --    v   ?--          --   v
  rnd-1_family-        646 CAAAACTCACCACTGGAGTGGTCGATTGTCCN--GCTTCTTTTTTGCAGC 693

  scaffold55|si     338869 CTAGTGCGCTGATGCCACGAGAGGGCACGGCATGGGGCGTGGGGTCTGTA 338918
                           i -- ivii       i  i      i    -------       i    
  rnd-1_family-        694 TT--TAAATTGATGCCGCGGGAGGGCGCGGC-------GTGGGGTTTGTA 734

  scaffold55|si     338919 TTCCATGGAGGGGGTGTGGGAGAAGATGGCAGGTTAG-GGACGGCAAAGT 338967
                           v i           v    v              i  -  ivi  -i v 
  rnd-1_family-        735 ATTCATGGAGGGGGGGTGGCAGAAGATGGCAGGTCAGCGGGAAGC-GATT 783

  scaffold55|si     338968 TCCAATTATATAGTTAAAAAAATGAA--AAAT-GAG---------GAAT- 339004
                                 ? v      i vi    i  --    - v ---------   i-
  rnd-1_family-        784 TCCAATNAAATAGTTGACGAAATAAAACAAATCGCGATACTCACCGAACA 833

  scaffold55|si     339005 ------ACTCACCACTGGAGGGG--GATTTTCCC-CTTCTTTTTTTCAGG 339045
                           ------              v  --i  iv?  i-         ----  
  rnd-1_family-        834 CAACAAACTCACCACTGGAGCGGTCAATCGNCCTGCTTCTTTTT----GG 879

  scaffold55|si     339046 CTGCTGCGCTGATGCCGCGAGAGGGCGCGGTTTGGGGCATGGGATTTGTA 339095
                            v i ?v i          i          iv      i    vv   ? 
  rnd-1_family-        880 CGGTTNGGTTGATGCCGCGGGAGGGCGCGGCGTGGGGCGTGGGTGTTGNA 929

  scaffold55|si     339096 TTCCATGGAGGGGGGCATGGGAGAAGATGGCAGGTTA--GGGACAGCGGG 339143
                           v i        v ----i   i iivi        i --   i i   i 
  rnd-1_family-        930 ATTCATGGAGGTG----CGGGGGGGTGTGGCAGGTCAGCGGGGCGGCGAG 975

  scaffold55|si     339144 TTCCAATTGAATAGTTAAAAAAACAAAAAGTGAGG-----AATACTCACC 339188
                                   i       i ?v   i     i viv -----  v       
  rnd-1_family-        976 TTCCAATTAAATAGTTGANCAAATAAAAAATCGCGATCTCAAAACTCACC 1025

  scaffold55|si     339189 ACTGGAGTGG--AATTTTCCC-CTTCTTTTTTTCAGGCTGCTGCGCTGAT 339235
                                  i  --    v   i-          --i     i iv i    
  rnd-1_family-       1026 ACTGGAGCGGTCAATTGTCCTGCTTCTTTTTT--GGGCTGTTAGGTTGAT 1073

  scaffold55|si     339236 GCAGCGAGAGGGCACGGCGTGGGGCATGGGGTTTGTATTCCT 339277
                             v   i      i           i           v i  
  rnd-1_family-       1074 GCCGCGGGAGGGCGCGGCGTGGGGCGTGGGGTTTGTAATTCT 1115

Matrix = 20p43g.matrix
Kimura (with divCpGMod) = 21.62
Transitions / transversions = 1.42 (122/86)
Gap_init rate = 0.09 (92 / 1073), avg. gap size = 1.39 (128 / 92)


343 25.97 7.55 5.56 scaffold55|size686403 339055 339319 (345084) C rnd-1_family-48#Unknown (448) 343 74 m_b1106s001i52 157323

  scaffold55|si     339055 TGATGCCGCGAGAGGGCGCGGTTTG-GGGCATGGGATTTGTATTCCATGG 339103
                                 vii i     vi- v i  -   vi    iv     ? i     
C rnd-1_family-        343 TGATGCGATGGGAGGGAA-GTTCTGTGGGAGTGGGGGTTGTANTTCATGG 295

  scaffold55|si     339104 ----AG-GGGGGCATGGGAGAAGATGGCAGGTTAGGGACAG----CGGGT 339144
                           ----i -     i - v i          v v ii  i   ----iiiv 
C rnd-1_family-        294 TTGTGGTGGGGGTA-GTGGGAAGATGGCATGATGAGGGCAGATAATAATT 246

  scaffold55|si     339145 TCCAATTGAATAGTTAAAAAAACAAAA--AGTGAGGAATACTCACCACTG 339192
                             v    i       ?iiv   i    -- v   --  v         v 
C rnd-1_family-        245 TCAAATTAAATAGTTNGGCAAATAAAAGAATTGA--AAAACTCACCACGG 198

  scaffold55|si     339193 GAGTGG--AATTTTCCCCTTCTTTTTTTCAGGCTGCTGCGCTGATGCAGC 339240
                            v  i --    v   i -i  i           -i ivii v??  v  
C rnd-1_family-        197 GTGTAGTCAATTGTCCTC-CCTCTTTTTCAGGCT-TTAGATTTNNGCCGC 150

  scaffold55|si     339241 GAGAGGGCACGGCGTGGGGCATGGGGTTTGTATTCCTGCTAGGGGA---- 339286
                            i     --       ------  v    i-    v  vvi    i----
C rnd-1_family-        149 GGGAGGG--CGGCGTG------GGTGTTTA-ATTCATGGAGGGGGGCAGT 109

  scaffold55|si     339287 GGGGGGAGATGGCGG--CGGTGACGGAAATTCTCA 339319
                             v  i       i -- i v     vvi   i  
C rnd-1_family-        108 GGCGGAAGATGGCAGGTCAGGGACGGTCGTTCCCA 74

Matrix = 20p43g.matrix
Kimura (with divCpGMod) = 32.69
Transitions / transversions = 1.41 (38/27)
Gap_init rate = 0.09 (23 / 264), avg. gap size = 1.52 (35 / 23)

747 15.80 4.52 5.48 scaffold55|size686403 339081 339301 (345102) C rnd-1_family-12#Unknown (6) 798 580 m_b1106s001i53 157323

  scaffold55|si     339081 GGCATGGGATTTGTATTCCATGGAGGGGGGCA-TGGGAGAAGATGGCAGG 339129
                              i    ?v  -  v i              -   v             
C rnd-1_family-        798 GGCGTGGGNGTT-TAATTCATGGAGGGGGGCAGTGGCAGAAGATGGCAGG 750

  scaffold55|si     339130 TTAGGGACAGCGGGTTCCAATTGAATAGTTAAAAAAACAAAAAGTGAGGA 339179
                            i      i iv v i      i       i ??   i     i ?vii 
C rnd-1_family-        749 TCAGGGACGGTCGTTCCCAATTAAATAGTTGANNAAATAAAAAATNCAAA 700

  scaffold55|si     339180 ATACTCACCACTGGAGTGG--AATTTTCCC-CTTCTTTTTTTCAGGCTGC 339226
                            -                 --    vi  i-         v -     --
C rnd-1_family-        699 A-ACTCACCACTGGAGTGGTCAATTGCCCTGCTTCTTTTTGT-AGGCT-- 654

  scaffold55|si     339227 TGCG-CTGATGCAGCGAGAGGGCACGGCGTGGGGCATGGGGTTTGT-ATT 339274
                            v  -i ? v  v   i      i     -------          -   
C rnd-1_family-        653 TTCGATTNAAGCCGCGGGAGGGCGCGGCG-------TGGGGTTTGTGATT 611

  scaffold55|si     339275 CCTGC--TAGGGGAGGGG--GGAGATGGCGG 339301
                            v  ?--v     ? v  -- i       i 
C rnd-1_family-        610 CATGNAGGAGGGGNGTGGCAGAAGATGGCAG 580

Matrix = 20p43g.matrix
Kimura (with divCpGMod) = 16.84
Transitions / transversions = 1.36 (19/14)
Gap_init rate = 0.09 (19 / 220), avg. gap size = 1.16 (22 / 19)


1168 11.76 2.62 3.52 scaffold55|size686403 339278 339506 (344897) C rnd-1_family-195#DNA/hAT-Tag1 (2733) 376 150 m_b1106s001i54 157324

  scaffold55|si     339278 GCTAGGGGAGGGGGGAGATGGCGGCGGTGACGGAAATTCTCATTGTTGCA 339327
                                         iii v        ---                   i
C rnd-1_family-        376 GCTAGGGGAGGGGGAGAAGGGCGGCGG---CGGAAATTCTCATTGTTGCG 330

  scaffold55|si     339328 TT-GTGTGATTAAGTGA-TGGGACTAGCTGCAGCTGTG-GCTGCAT-CGC 339373
                            v-   i i v i    -i    - i     i  ?   -       -  ?
C rnd-1_family-        329 TGAGTGCGGTGAGGTGAGCGGGA-TGGCTGCGGCNGTGTGCTGCATGCGN 281

  scaffold55|si     339374 TGGAATATGTGT-ACGTGAGCAGAGTATGAGGCCACAAGCAGCTGGCGCA 339422
                            v vivv  v i-       --- i ?         v             
C rnd-1_family-        280 TCGCGGTTGAGCCACGTGAG---AATNTGAGGCCACCAGCAGCTGGCGCA 234

  scaffold55|si     339423 CGTGCGTGAGCTGGCATGTGGCCAGACCGCACCTGAAAATTACTTGGGAG 339472
                                                         i                   
C rnd-1_family-        233 CGTGCGTGAGCTGGCATGTGGCCAGACCGCGCCTGAAAATTACTTGGGAG 184

  scaffold55|si     339473 TGATTCTAGGCTAATATT-ATCTGTTTCTGGGCTA 339506
                           i     i ?     -  ?-       v        
C rnd-1_family-        183 CGATTCCANGCTAA-ATNAATCTGTTACTGGGCTA 150

Matrix = 20p43g.matrix
Kimura (with divCpGMod) = 9.74
Transitions / transversions = 1.60 (16/10)
Gap_init rate = 0.06 (14 / 228), avg. gap size = 1.00 (14 / 14)


2029 11.64 0.00 0.00 scaffold55|size686403 339964 340255 (344148) genome_8_12029#DNA 1 292 (0) m_b1106s001i55 157325

  scaffold55|si     339964 CTAGGTTGCAAATTCTGGAGGAATTCCGGCGGAATTACGCGTTACTCCGG 340013
                                   i      i                    vi          i 
  genome_8_1202          1 CTAGGTTGTAAATTCCGGAGGAATTCCGGCGGAATTCTGCGTTACTCCAG 50

  scaffold55|si     340014 AATATTTGCTAATTTTGAAAGTAACGTGATTACTGTGATCGCGAGATTAC 340063
                                   v         v      i           i v  i       
  genome_8_1202         51 AATATTTGGTAATTTTGACAGTAACATGATTACTGTGGTAGCAAGATTAC 100

  scaffold55|si     340064 TGAGAAAGACTTACTTAAGTACTTTGCTCAATACTTAAGGACTGTGATGC 340113
                             v      v                iv             v     ii 
  genome_8_1202        101 TGTGAAAGAATTACTTAAGTACTTTGTACAATACTTAAGGAGTGTGACAC 150

  scaffold55|si     340114 CGTGACATCACAAAATAAGACTCATTTTGACAAAATTTACAGTAATATGT 340163
                                              i                    v       vv
  genome_8_1202        151 CGTGACATCACAAAATAAGGCTCATTTTGACAAAATTTACCGTAATATTA 200

  scaffold55|si     340164 CCGGAACCTACAGTAATTACTGCAGTAACTCTGATCGGTTAGTGGTTACT 340213
                            v                       v  i  i i iv    v v      
  genome_8_1202        201 CAGGAACCTACAGTAATTACTGCAGGAATTCCGGTTTGTTACTCGTTACT 250

  scaffold55|si     340214 GTGTTTTTCGGACAGTAACCAAAATCGGAATTTGCAACCTAG 340255
                                   vi                       i        
  genome_8_1202        251 GTGTTTTTGAGACAGTAACCAAAATCGGAATTTACAACCTAG 292

Matrix = 20p43g.matrix
Kimura (with divCpGMod) = 11.95
Transitions / transversions = 1.00 (17/17)
Gap_init rate = 0.00 (0 / 291), avg. gap size = 0.0 (0 / 0)


258 24.00 2.60 2.60 scaffold55|size686403 341556 341632 (342771) rnd-4_family-227#LINE/Ambal 4199 4275 (3354) m_b1106s001i56 157326

  scaffold55|si     341556 ATGCGGTGTGCAGAACAAAAGTGCAGGAAAATCAAGAAT--GGACGTATT 341603
                               ivi    v    iv  v         ? -- i   --  v  i  i
  rnd-4_family-       4199 ATGCACCGTGCCGAACGCAACTGCAGGAAANT--AAAATCGGGCCGCATC 4246

  scaffold55|si     341604 CCATTCTTGCCTGAGGCGTCCATTTGGAT 341632
                             v    iv  i     v   v v     
  rnd-4_family-       4247 CCTTTCTCTCCCGAGGCCTCCCTGTGGAT 4275

Matrix = 20p43g.matrix
Kimura (with divCpGMod) = 24.19
Transitions / transversions = 0.80 (8/10)
Gap_init rate = 0.04 (3 / 76), avg. gap size = 1.33 (4 / 3)

714 29.13 3.12 3.47 scaffold55|size686403 341565 342172 (342231) rnd-1_family-559#LINE/Ambal 1044 1649 (26) m_b1106s001i57 157326

  scaffold55|si     341565 GCAGAACAAAAGTGCAGGAAAATCAAGAATGGACGTATTCCATTCTTGCC 341614
                             ?    ii? v   v     v     vv?  ?  ?  i  ?    i?  
  rnd-1_family-       1044 GCNGAACGGNACTGCCGGAAACTCAAGTCNGGNCGNATCCCNTTCTCNCC 1093

  scaffold55|si     341615 TGAGGCGTCCATTTGGATTCGGCGGCGTCAGGTG-TACGAGTCGCTCCTC 341663
                           ?  i  ?   v ?     vvii  ?-ii vv?  -   vi?  v     ?
  rnd-1_family-       1094 NGAAGCNTCCCTNTGGATAAAACGN-ACCCTNTGCTACCGNTCCCTCCTN 1142

  scaffold55|si     341664 AGTCGTCTTCAAC--GTAAAATTAAAAACTGGAGCAACCT-GCACCGGAC 341710
                           v --  vi vii -- ?  i  i      viii ?     -  i? i---
  rnd-1_family-       1143 CG--GTACTGGGCNGGNAAGATCAAAAACAAAGGNAACCTCGCGNCA--- 1187

  scaffold55|si     341711 AGCTCAGCGCTGTGGCATTTTG-CG-TCCATTCAGCCTG-------GGAA 341751
                              ? i?  ?  i--  ?v i -  -i  ?   vv   v-------i  v
  rnd-1_family-       1188 AGCNCGNCGNTGC--CANATCGACGACCCNTTCTCCCTCTCCATCCAGAC 1235

  scaffold55|si     341752 AAGCGGAGATCAAGGTGAGATTGAAGGTTTGTGAGGAAAAATGCCTATAC 341801
                           ?vv??v?  i ------- ?i ? vi vv  ii i  ?vi    vv    
  rnd-1_family-       1236 NCTNNCNGACC-------GNCTNACAGAATGCAAAGANCGATGCAAATAC 1278

  scaffold55|si     341802 TACGAGCAACATGGACATCGGTTTCGACGGAAGCATCTCCAGCAGCGGCT 341851
                            v  v v    i  ?  ?  iivi? i   ivi  i   vvv? v  i  
  rnd-1_family-       1279 TTCGCGAAACACGGNCANCGACACNGGCGGGCACACCTCACCNACCGACT 1328

  scaffold55|si     341852 AGCCGTGGCCAAGTCCAAGCGGAACTTGAAGGCTGAGAGTCAAATACTAG 341901
                            vv  i    vi vv   i  ii  vv i ?  ?     v i?  v  ?v
  rnd-1_family-       1329 ACACGCGGCCCGGGACAAACGAGACGAGGANGCNGAGAGACGNATCCTNC 1378

  scaffold55|si     341902 CGATTATCAA--GCAAGAACCTGAGCGGGCATTTTGGAGAAGGTTGAATT 341949
                           v   i  ?? --  i    v--  vv    ?  i   v  v ii    i 
  rnd-1_family-       1379 AGATCATNNAAGGCGAGAAA--GACAGGGCNTTCTGGCGACGACTGAACT 1426

  scaffold55|si     341950 ACTCCATGGCTAAACGGTCAGGCAAGAGCATCACGCG-AGTGCAGGTGGT 341998
                           ivv ?v ? v?     vvv   v?iv   i ?-    -?  ?  i  ? v
  rnd-1_family-       1427 GGGCNCTNGGNAAACGCAGAGGANGCAGCGTN-CGCGCNGTNCAAGTNGA 1475

  scaffold55|si     341999 AGAGAGGGATGGTAGTGTTCGGGAGT-CAGCAACCAAGCGGGAGGTAGAG 342047
                              ?vii  i  ??v?i ??v     - ii  v    v i i  v?vi -
  rnd-1_family-       1476 AGANCAAGACGGNNCNATNNCGGAGTACGACACCCAATCAGAAGTNCAA- 1524

  scaffold55|si     342048 TCCACGCTATTCGG--AGAAATCCACGGGAAGAGATTTTATTTGGCTGAG 342095
                           --    i?  ii  --?i        v  i iv ? vii ii    v   
  rnd-1_family-       1525 --CACGTNATCTGGGANAAAATCCACCGGGAACGNTACCACCTGGCGGAG 1572

  scaffold55|si     342096 CATGCTCCTATCTGTAAAGGTCGGTTGAGAGGAGAGTTTGGCTATATGGC 342145
                           v v  i  ?      v    ?  ?i ?v    ?  ?  i  ?  i vv  
  rnd-1_family-       1573 GAAGCCCCNATCTGTCAAGGNCGNCTNCGAGGNGANTTCGGNTACAACGC 1622

  scaffold55|si     342146 TAATACACCAGCAGGAAGGGCAGTCCT 342172
                           vi i  ?  i  v  ?ii?  i     
  rnd-1_family-       1623 GGACACNCCGGCCGGNGANGCGGTCCT 1649

Matrix = 20p43g.matrix
Kimura (with divCpGMod) = 38.60
Transitions / transversions = 1.04 (87/84)
Gap_init rate = 0.05 (31 / 607), avg. gap size = 1.29 (40 / 31)


21455 11.69 0.53 0.44 scaffold55|size686403 343013 346198 (338205) rnd-5_family-2191#LINE/Ambal 1 3189 (23) m_b1107s001i2 157327

  scaffold55|si     343013 TGCCCGGTCTCT---CAGTTGCAGTTCGTGCTAGCAGCGGTGCTGTTCGT 343059
                                    v i---?   i v?? ii     ?  v           i  
  rnd-5_family-          1 TGCCCGGTCACCAAGNAGTCGANNTCTGTGCTNGCTGCGGTGCTGTTTGT 50

  scaffold55|si     343060 GGATGACTGCGACCTTATTCACATCGATATGGCCAAGGAAGAATCGGCTT 343109
                              i     i     v? i     ?  i      ???  ?  ?? ?  v 
  rnd-5_family-         51 GGACGACTGTGACCTGNTCCACATNGACATGGCCNNNGANGANNCNGCGT 100

  scaffold55|si     343110 TG--CAAGCCTTTG-AAC-GCATGCAGGCAAGCGTTACCAGTTGGGGTTG 343155
                           ii--   i      -  i- ?        ?     ?  ?  i     ?v 
  rnd-5_family-        101 CAGTCAAACCTTTGCAATAGNATGCAGGCNAGCGTNACNAGCTGGGGNAG 150

  scaffold55|si     343156 ATTCTTGATAGCTACGGGAGGCTCCTACAAACCAGAGAAGTGTTTCTACC 343205
                           ?i vi ?    ?i?                i  ???      i   i   
  rnd-5_family-        151 NCTGCTNATAGNCNCGGGAGGCTCCTACAAGCCNNNGAAGTGCTTCCACC 200

  scaffold55|si     343206 ACCTACTCTCCTTTCAGTGGGACCGCAA-TGGTAAATGGCAGTATGCGCC 343254
                               ??         i  ?   ? ??  -    i i    ??      ? 
  rnd-5_family-        201 ACCTNNTCTCCTTTCGGTNGGANCNNAACTGGTGAGTGGCNNTATGCGNC 250

  scaffold55|si     343255 AAATCACG--AGGCTGAGGCTTATGAGATGGTAGTCCCCATGCCAGATGG 343302
                           i     ii-- iv v   ---    ?      ?  ?  v        i  
  rnd-5_family-        251 GAATCATAGTAACCAGAG---TATGNGATGGTNGTNCCAATGCCAGACGG 297

  scaffold55|si     343303 ATCACTAGCCCACATA--GACCACCTGCCGGTGACTCGGGTGCGGGAGAC 343350
                           ?  i--- ? v   v --     i  ?i       v v v i-i      
  rnd-5_family-        298 NTCG---GNCGACAGATTGACCATCTNTCGGTGACACTGCTA-AGGAGAC 343

  scaffold55|si     343351 GTTGGGAACGTGGTCCTCCCCCGACGGCAATGCGGCAGAGACATTGATTA 343400
                           i     ?ii?   v v? ?  v     v  --    i   i     i vi
  rnd-5_family-        344 ATTGGGNGTNTGGACANCNCCGGACGGGAA--CGGCGGAGGCATTGGTAG 391

  scaffold55|si     343401 AAATGTCAGAGAAAGGGCAGGTATGGGTGGATCAGGCCAAGGAGGGCAGG 343450
                           v  i -v  iv     v    vi        i                 v
  rnd-5_family-        392 CAACG-AAGGTAAAGGCCAGGAGTGGGTGGACCAGGCCAAGGAGGGCAGT 440

  scaffold55|si     343451 TTGCATCAGAGGGATATATGGTTTTTGCTGGATATACAATTCTGGCCGCG 343500
                           i   i  i ?     i i      i       iii             v 
  rnd-5_family-        441 CTGCGTCGGNGGGATGTGTGGTTTCTGCTGGACGCACAATTCTGGCCGAG 490

  scaffold55|si     343501 GGTGGGTTACGGTATTTGTTGCAATGCAGCGCGACATGCTATGCTGGAGC 343550
                              ?              i      i i     ?   v v          
  rnd-5_family-        491 GGTNGGTTACGGTATTTGCTGCAATACGGCGCGNCATTCGATGCTGGAGC 540

  scaffold55|si     343551 ATGCTTTGGATAAGCAGTACTACCAGATGCTACCTCTGGGAGGCGTGGTC 343600
                               i                  vi ?       v     ?  i  ?   
  rnd-5_family-        541 ATGCCTTGGATAAGCAGTACTACGGGNTGCTACCACTGGGNGGTGTNGTC 590

  scaffold55|si     343601 CGTACCGCGCCAGCATCCGTGCGCCAGCTCCATAGATGATTCTATGGACT 343650
                                         ?     v  i     ? i    v    i     v  
  rnd-5_family-        591 CGTACCGCGCCAGCNTCCGTTCGTCAGCTNCGTAGAGGATTTTATGGTCT 640

  scaffold55|si     343651 GGGTTGTCCACATCCAGGCATCAAGTGCTTCACGAGTCAAGTCAGTAAAC 343700
                              i           i      i i           i      i    i 
  rnd-5_family-        641 GGGCTGTCCACATCCGGGCATCGAATGCTTCACGAGCCAAGTCGGTAAGC 690

  scaffold55|si     343701 TGCTTATGCACTTTGGCTGTAAGTCCTCGGTAGGCAGGAAGATGGCTATC 343750
                            ?              i  i         v            i       
  rnd-5_family-        691 TNCTTATGCACTTTGGTTGCAAGTCCTCGCTAGGCAGGAAGACGGCTATC 740

  scaffold55|si     343751 TCATTTAGGGAACTGGTGATGGAGCTTGGACTGTCACTTCAGCCATTTCA 343800
                                 v           v       i  ?  ?  i              
  rnd-5_family-        741 TCATTTCGGGAACTGGTGCTGGAGCTCGGNCTNTCGCTTCAGCCATTTCA 790

  scaffold55|si     343801 TTAATCATTCACGTGCTACAAGGATTGGGTAACATGGAGCTGGATGGTGT 343850
                           vv i     i?  i       i  ?                     ii  
  rnd-5_family-        791 AGAGTCATTTNCGCGCTACAAAGANTGGGTAACATGGAGCTGGATGACGT 840

  scaffold55|si     343851 CACTTTGGGAAAAATGTACACTTTATAATGTGAGAATTGACATCCTAGAC 343900
                            v              ii i       ii           i  i  v   
  rnd-5_family-        841 CTCTTTGGGAAAAATGCGCGCTTTATAGCGTGAGAATTGATATTCTCGAC 890

  scaffold55|si     343901 ACGGATCTTTCCTTCCCTCATGAACGAGATTACTGGCTAATGCAGAGGTT 343950
                                   i          i      i    i                  
  rnd-5_family-        891 ACGGATCTCTCCTTCCCTCGTGAACGGGATTGCTGGCTAATGCAGAGGTT 940

  scaffold55|si     343951 TTTGGAGCTTGGATTCTTGGCGGCGCAACTTGTCATCCTGAATAGGGTGC 344000
                                       ?  i i               i  v             
  rnd-5_family-        941 TTTGGAGCTTGGNTTTTCGGCGGCGCAACTTGTTATACTGAATAGGGTGC 990

  scaffold55|si     344001 GGCTTCACCAGAAAGTGGTGTTTCTTTCTTGTGTCCTGAATGCACTTGGC 344050
                               ?      v i  ?        i  ?  i     v     i      
  rnd-5_family-        991 GGCTNCACCAGCAGGTNGTGTTTCTCTCNTGCGTCCTTAATGCGCTTGGC 1040

  scaffold55|si     344051 AGTGATTTGGATGCCAAATATCTTCACCGACAGCCAGATGGACAGAACTG 344100
                                                  v       i      v        v  
  rnd-5_family-       1041 AGTGATTTGGATGCCAAATATCTGCACCGACGGCCAGAGGGACAGAAGTG 1090

  scaffold55|si     344101 GATTGAACTTGAATTTCCAAAGGAGAGGCCAACACAATCAGATTTCAGGC 344150
                            vii      i    i  ?           ?    ?   i  i    ?  
  rnd-5_family-       1091 GTCCGAACTTAAATTCCCNAAGGAGAGGCCNACACNATCGGACTTCANGC 1140

  scaffold55|si     344151 TATGGAGAGAAGCGCTGG-GGCAACTTGTCCCAGCTGGAGGCATGTCGGC 344199
                            i              v -    i  i      ? i         i   i
  rnd-5_family-       1141 TGTGGAGAGAAGCGCTTGCGGCAGCTCGTCCCANCCGGAGGCATGCCGGT 1190

  scaffold55|si     344200 ACGACTAGGTAGATGTCTTCACAAAGGGTACAAGGTCTGGGATTGGAGAG 344249
                              v     i     i        v           ?      i      
  rnd-5_family-       1191 ACGCCTAGGCAGATGCCTTCACAACGGGTACAAGGTNTGGGATCGGAGAG 1240

  scaffold55|si     344250 TGTGTACGGAGGAGGGTTACTTACTCCATTACAAGACGGAAGTAATGGAT 344299
                               i  v  v     i  ii i     i     i vv  i ?       
  rnd-5_family-       1241 TGTGCACCGATGAGGGCTATCTGCTCCACTACAAAAGTGAGGNAATGGAT 1290

  scaffold55|si     344300 GTGTATCAACTCGCCCCACACTCCAGCCGACGGTGGCAACTGACACAGGA 344349
                                      v ii     i      v i           ?  i     
  rnd-5_family-       1291 GTGTATCAACTGGTTCCACATTCCAGCAGGCGGTGGCAACTNACGCAGGA 1340

  scaffold55|si     344350 AAACGCTGTATTGGAGGTGCTAGGTAGACCATGTTTGGCCCGAGAGGTAG 344399
                           i       ivv        i     v    i  i i  i           
  rnd-5_family-       1341 GAACGCTGCTGTGGAGGTGTTAGGTCGACCGTGCTCGGTCCGAGAGGTAG 1390

  scaffold55|si     344400 GGGGTGGTCAGCGGATCACCACATCAGTGGCGCCAGCGGTGGACGTGGTT 344449
                            v            ii   v  v     v     i              i
  rnd-5_family-       1391 GTGGTGGTCAGCGGGCCACGACCTCAGTCGCGCCGGCGGTGGACGTGGTC 1440

  scaffold55|si     344450 ATTGAGCCAACTACGATTTTTGAGGTGATCC-GAGGCTGGAAACAAGGCT 344498
                               ?            ?     v     i - i        i       
  rnd-5_family-       1441 ATTGNGCCAACTACGATNTTTGATGTGATTCAGGGGCTGGAAGCAAGGCT 1490

  scaffold55|si     344499 GGTTTTGGAGGAGGTTGGAGATGATAGGTGATGATGG-TTGGCTTATTTC 344547
                                       i               i  - i   -i     vv i  
  rnd-5_family-       1491 GGTTTTGGAGGAAGTTGGAGATGATAGGCGA-GGTGGACTGGCTATTCTC 1539

  scaffold55|si     344548 GGCAATAGAAGCAGGCTCAGTACTCGCGGCCACGGATGGGTTGTATATTA 344597
                                       i  ?v          v i?i       ? iv  i    
  rnd-5_family-       1540 GGCAATAGAAGCGGGNACAGTACTCGCCGTNGCGGATGGNTCTTACATTA 1589

  scaffold55|si     344598 GGAAGCTGTTCACGGATGCTAACTCATGTGCATTCGTACTTGAGTGTCAA 344647
                             i    ?     ?  i  i                 ?            
  rnd-5_family-       1590 GGGAGCTNTTCACNGACGCCAACTCATGTGCATTCGTNCTTGAGTGTCAA 1639

  scaffold55|si     344648 GAGGGGAGAGGTAGGATCTTGGGACGGCTAGTAGAAGGGTCAACAGATGC 344697
                                 v          i i   v   i    i          v      
  rnd-5_family-       1640 GAGGGGCGAGGTAGGATTTCGGGTCGGTTAGTGGAAGGGTCAAAAGATGC 1689

  scaffold55|si     344698 GTGTGCCTATCGGGGCAAACTACTAGGACTGTTAGCTATCCATTTAATTC 344747
                                       i  vi  i    v  ?  vv    ?  ?   i      
  rnd-5_family-       1690 GTGTGCCTATCGAGGAGAATTACTCGGNCTCGTAGCNATNCATCTAATTC 1739

  scaffold55|si     344748 TGCTGGCGGTGAATAAACTT-TGTCCAAGCTTGACTGGATCAGTTCGTGT 344796
                                     i  i ?   i-i vv   -            i  v   i 
  rnd-5_family-       1740 TGCTGGCGGTAAACANACTCGCGGGCAA-CTTGACTGGATCGGTACGTAT 1788

  scaffold55|si     344797 TGGTTCGGACTGCCTGGGGGCGCTGGGGCGGGTAGCGCAACTTCCCAGTG 344846
                             ?i  v                    v     i i  iv        i 
  rnd-5_family-       1789 TGNCTCTGACTGCCTGGGGGCGCTGGGTCGGGTGGTGCGCCTTCCCAGCG 1838

  scaffold55|si     344847 ATCGACTGCCAAGCGGGACCAAGCACTCGGATATCCTAAAGGTATTGATG 344896
                                  ?           v                 ?     i      
  rnd-5_family-       1839 ATCGACTNCCAAGCGGGACGAAGCACTCGGATATCCTNAAGGTGTTGATG 1888

  scaffold55|si     344897 CTTCACTGTCAAGAATTCTCCTTTGACTGCATCTATGAGCATGTTGAGGC 344946
                            v-                    i      iv?  i        i     
  rnd-5_family-       1889 CG-CACTGTCAAGAATTCTCCTTCGACTGCGANTACGAGCATGTCGAGGC 1937

  scaffold55|si     344947 GCACCAAGATGATCAGGACGCCTATAGGGAACTTTCGCGTGTGTCACAGC 344996
                              i     i  i  v  i     i ?            v i        
  rnd-5_family-       1938 GCATCAAGACGACCACGATGCCTACANGGAACTTTCGCGGGCGTCACAGC 1987

  scaffold55|si     344997 TCAATTGCTGTATGGACATCAAAGCCAAGAGTGAACTGTGGGAGTTGGTT 345046
                                     i        ii?            i               
  rnd-5_family-       1988 TCAATTGCTGCATGGACATTGNAGCCAAGAGTGAGCTGTGGGAGTTGGTT 2037

  scaffold55|si     345047 GGCCAGACGACTCCGGCTCAATTGCCTCTTCCGCTGGAACCTGTGGTAGT 345096
                             i                  i    ?  i  ii          ?  i  
  rnd-5_family-       2038 GGTCAGACGACTCCGGCTCAACTGCCNCTCCCATTGGAACCTGTNGTGGT 2087

  scaffold55|si     345097 AATGGTAGGCCGGCATAAAATGACATCCGGGTCGGAAGAGAGCATTGTTT 345146
                           i        ?        i     v  i                    ? 
  rnd-5_family-       2088 GATGGTAGGNCGGCATAAGATGACCTCTGGGTCGGAAGAGAGCATTGTNT 2137

  scaffold55|si     345147 ATTGGTGCAACAAAATCTTGGCACGAAGAATACTGTCAGATCCAAAGGTG 345196
                            i           i           iv          v     i  i   
  rnd-5_family-       2138 ACTGGTGCAACAAGATCTTGGCACGGCGAATACTGTCCGATCCGAAAGTG 2187

  scaffold55|si     345197 CATTGGCTGGATGGAGAACAATTTGATGAGGTGTACTGGCCAGCATGTTA 345246
                                        i         i                    i  i  
  rnd-5_family-       2188 CATTGGCTGGATGAAGAACAATTCGATGAGGTGTACTGGCCAGCGTGCTA 2237

  scaffold55|si     345247 TCAAGCCTTGACGGAGGTTCCCCGAATGTTTCAATTGTTTGCGGCAAAGC 345296
                              i              ?               i       i       
  rnd-5_family-       2238 TCAGGCCTTGACGGAGGTNCCCCGAATGTTTCAACTGTTTGCAGCAAAGC 2287

  scaffold55|si     345297 AAACCTTGGGGATAGCAGGCTGCAATGTAAATCAGGCGTACTACACACCT 345346
                                                                            i
  rnd-5_family-       2288 AAACCTTGGGGATAGCAGGCTGCAATGTAAATCAGGCGTACTACACACCC 2337

  scaffold55|si     345347 GATCACGATCGGCGGTGCCCAAGCTGCGGGGTTGAGCTGGAGACATGCTG 345396
                            i      i           ?                ?          v 
  rnd-5_family-       2338 GGTCACGACCGGCGGTGCCCNAGCTGCGGGGTTGAGCNGGAGACATGCGG 2387

  scaffold55|si     345397 ACATATTCTGATGTGCAATGAAGCAGGTAGAGTCGACGTCTTGCACTGGT 345446
                           i     v         i i  i                 ?i     i   
  rnd-5_family-       2388 GCATATACTGATGTGCGACGAGGCAGGTAGAGTCGACGTNCTGCACCGGT 2437

  scaffold55|si     345447 TGATTGACTTACTTGATAGCTGGTTGAAGACGAATGGCAATGAGCAGAGG 345496
                           i?  i   i ?  ?               i         vv    i    
  rnd-5_family-       2438 CNATCGACCTNCTNGATAGCTGGTTGAAGGCGAATGGCACGGAGCGGAGG 2487

  scaffold55|si     345497 CTTTGTCGGTTCAAAGTGCAGTATGCACATGGGAGAGGTGGCTGTAACAT 345546
                              i         v?           ?  i     i      i   v   
  rnd-5_family-       2488 CTTCGTCGGTTCATNGTGCAGTATGCNCACGGGAGGGGTGGCCGTACCAT 2537

  scaffold55|si     345547 GCAAGAAATTGTGGGGTTTCGACAAGAATATCGGAGTTTGGTGGCGTCAG 345596
                                 ?        i       i            v    i      i 
  rnd-5_family-       2538 GCAAGANATTGTGGGATTTCGACGAGAATATCGGAGGTTGGCGGCGTCGG 2587

  scaffold55|si     345597 TAGACTGTATTGGGTGGAGGAGATTTATGGAAGGTATGCTGTTGCGAGAG 345646
                                                    i        i       i   i   
  rnd-5_family-       2588 TAGACTGTATTGGGTGGAGGAGATTCATGGAAGGCATGCTGTCGCGGGAG 2637

  scaffold55|si     345647 CTGGTAGAACTACAAAAATACACCTTAGTGGAGACGGAGTCATGGTTGAC 345696
                                      i         i                   ii  i    
  rnd-5_family-       2638 CTGGTAGAACTGCAAAAATACGCCTTAGTGGAGACGGAGTCGCGGCTGAC 2687

  scaffold55|si     345697 GATTGACAAGTGGGCAAAGGAGTTGGTAATTCGGTTGGTGGAGATTACTC 345746
                              i                          ?      v          ? 
  rnd-5_family-       2688 GATCGACAAGTGGGCAAAGGAGTTGGTAATNCGGTTGCTGGAGATTACNC 2737

  scaffold55|si     345747 ATGGAGAATAGCTCTACCGGAACGTTATGGTACACGACCGGACTGCTGGG 345796
                               ?v   i   v  i     i        i           i      
  rnd-5_family-       2738 ATGGNCAATGGCTGTATCGGAATGTTATGGTGCACGACCGGACCGCTGGG 2787

  scaffold55|si     345797 GATTTAGTTACAAAACGCAAGGAGGAGATTCGGAAAGCACTGGAGGATCA 345846
                                   ?  i                           i       ?  
  rnd-5_family-       2788 GATTTAGTNACGAAACGCAAGGAGGAGATTCGGAAAGCATTGGAGGANCA 2837

  scaffold55|si     345847 ATTGGAGCTTGGCGAAGATGGGCTTGACGACGATGATAAGTTTCTGTTGG 345896
                            i       ?        ?     ?  v  ?                   
  rnd-5_family-       2838 ACTGGAGCTNGGCGAAGANGGGCTNGAGGANGATGATAAGTTTCTGTTGG 2887

  scaffold55|si     345897 AGATCAATCTAGATGATTTAGGTACCTCGTCAGGAGAGGACCAAATTTAT 345946
                                  i  ?      i       i     i        i    i    
  rnd-5_family-       2888 AGATCAACCTNGATGATCTAGGTACTTCGTCGGGAGAGGATCAAACTTAT 2937

  scaffold55|si     345947 TGGTTGCTTGCACTGGAGGCAGCACGGGACGCAAGGACGTTGCGGCTGAG 345996
                                                                ?         v  
  rnd-5_family-       2938 TGGTTGCTTGCACTGGAGGCAGCACGGGACGCAAGGANGTTGCGGCTTAG 2987

  scaffold55|si     345997 TCAAGATAGCAGTGATGATGGTTCCCATTAGTTGGAGTGGCGTTTAAATT 346046
                           i         i    i     ?               i          - 
  rnd-5_family-       2988 CCAAGATAGCGGTGACGATGGNTCCCATTAGTTGGAGCGGCGTTTAAA-T 3036

  scaffold55|si     346047 TTTCCTGCATGCAGGAAGTAAAGTCTCGGGACTTTATTGCCTGAGCGTAA 346096
                                                       v                     
  rnd-5_family-       3037 TTTCCTGCATGCAGGAAGTAAAGTCTCGCGACTTTATTGCCTGAGCGTAA 3086

  scaffold55|si     346097 GCTCAGATGAGAGAGAGCCGTTCTCTCTGGTGG-CCAGGCTGCAACACTA 346145
                                                            -            i  i
  rnd-5_family-       3087 GCTCAGATGAGAGAGAGCCGTTCTCTCTGGTGGCCCAGGCTGCAACGCTG 3136

  scaffold55|si     346146 ATCGGCATGTCCCCTTGGTGTATGAAGACCCCCATTTGTGGATCTAGTGT 346195
                           ?      ? i   ? ?  i          i   i  i    v        
  rnd-5_family-       3137 NTCGGCANGCCCCNTNGGCGTATGAAGACTCCCGTTCGTGGTTCTAGTGT 3186

  scaffold55|si     346196 CTA 346198
                              
  rnd-5_family-       3187 CTA 3189

Matrix = 20p45g.matrix
Kimura (with divCpGMod) = 10.47
Transitions / transversions = 2.53 (266/105)
Gap_init rate = 0.01 (26 / 3185), avg. gap size = 1.19 (31 / 26)

321 25.31 7.95 7.95 scaffold55|size686403 346065 346240 (338163) rnd-4_family-227#LINE/Ambal 7450 7625 (4) m_b1107s001i3 157327

  scaffold55|si     346065 TAAAGTCTCGGGACTTTATT-GCCTGAG---CGTAAGCTCAGATGAGAGA 346110
                                ii   ---       -   iii ---  v  i?i v ivii    
  rnd-4_family-       7450 TAAAGCTTCG---CTTTATTTGCCCAGGGTACGAAAANCCTGGAAGGAGA 7496

  scaffold55|si     346111 GAGCCGTTCTCTCTGGTGGCCA-GGCTGCAACACT---AATCGGCATGTC 346156
                            - i iii     v     iii- i i     i  ---  iiviv vi i
  rnd-4_family-       7497 G-GTCACCCTCTCAGGTGGTTGCGACCGCAACGCTGCGAACTTAAAAATT 7545

  scaffold55|si     346157 CCCTTGGTGTATGAAGACCCCCATTTGTGGATC---TAG---TGTCTAGG 346200
                              --  i          i  -------   v ---  i---        
  rnd-4_family-       7546 CCC--GGCGTATGAAGACTCC-------GGAACGGTTAAATATGTCTAGG 7586

  scaffold55|si     346201 TAGAGATTTAACAAGTACCTAATTTCTTATGTTGTTGTTG 346240
                               i   v  v? -           i  v          
  rnd-4_family-       7587 TAGAAATTAAAGNA-TACCTAATTTCCTAAGTTGTTGTTG 7625

Matrix = 20p45g.matrix
Kimura (with divCpGMod) = 30.08
Transitions / transversions = 2.73 (30/11)
Gap_init rate = 0.11 (20 / 175), avg. gap size = 1.40 (28 / 20)


335 21.83 4.48 7.69 scaffold55|size686403 346107 346240 (338163) rnd-1_family-821#Unknown 34 163 (6) m_b1107s001i4 157328

  scaffold55|si     346107 GAGAGAGCCGTTCTCTCTGGTGGCCA-GGCTGCAACACTAATCGGCATGT 346155
                                 ? v---     v  i  i i- i i     i  ---   v  v 
  rnd-1_family-         34 GAGAGANCA---CTCTCAGGCGGTCGCGACCGCAACGCT---CGGAATCT 77

  scaffold55|si     346156 C---CCCTTGGTGTATGAAGACCCCCAT-TTGTGGATCTAGTGTCTAGGT 346201
                            ---ii  v  i          i  vi?-iv  vi v --i         
  rnd-1_family-         78 CAGATTCTGGGCGTATGAAGACTCCGGNACGGTTAAAC--ATGTCTAGGT 125

  scaffold55|si     346202 AGAGATTTAACAA-GTACCTAATTTCTTATGTTGTTGTTG 346240
                             v   --  i  -            i  v          
  rnd-1_family-        126 AGCGAT--AATAAAGTACCTAATTTCCTAAGTTGTTGTTG 163

Matrix = 20p45g.matrix
Kimura (with divCpGMod) = 20.29
Transitions / transversions = 1.45 (16/11)
Gap_init rate = 0.11 (14 / 133), avg. gap size = 1.14 (16 / 14)


1089 8.80 1.88 0.62 scaffold55|size686403 346233 346392 (338011) C rnd-1_family-195#DNA/hAT-Tag1 (2947) 162 1 m_b1107s001i5 157329

  scaffold55|si     346233 TGTTGTTGGGCTAACAT-GTACATTACTGAAAA-TGGGCATTTACATGCC 346280
                               ii       - i - i  i          -            i   
C rnd-1_family-        162 TGTTACTGGGCTA-CGTCGCACGTTACTGAAAAATGGGCATTTACACGCC 114

  scaffold55|si     346281 CTCACAGTAAAGTGGCCTAAACACAGTAGCCAACAGTAACAGTAATGGCC 346330
                              i          ?vv              i          ?       
C rnd-1_family-        113 CTCGCAGTAAAGTGNAGTAAACACAGTAGCCGACAGTAACAGNAATGGCC 64

  scaffold55|si     346331 CAAAAAGGCAGTAAGAATTCAGGAATCGGAATTCCTGAGTAATTTACTCA 346380
                           v                 i           v           ?       
C rnd-1_family-         63 AAAAAAGGCAGTAAGAATCCAGGAATCGGATTTCCTGAGTAANTTACTCA 14

  scaffold55|si     346381 G-GATTTGAAACT 346392
                            -i          
C rnd-1_family-         13 GTAATTTGAAACT 1

Matrix = 20p45g.matrix
Kimura (with divCpGMod) = 6.37
Transitions / transversions = 2.50 (10/4)
Gap_init rate = 0.03 (4 / 159), avg. gap size = 1.00 (4 / 4)


376 15.89 1.16 4.82 scaffold55|size686403 346378 346463 (337940) C scaffold7|size730406_(dbseq-nr_160)_[598227,604689]#LTR/Gypsy (6320) 143 61 m_b1107s001i6 157330

  scaffold55|si     346378 TCAGGATTTGAAACTTAGCTACCTGGGGAGTCCTGAGAATGCTCCT-TTT 346426
                                 vv  i -  ivv    i     --                -   
C scaffold7|siz        143 TCAGGAGGTGGA-CTCTCCTACTTGGGG--TCCTGAGAATGCTCCTATTT 97

  scaffold55|si     346427 GTATTTTGTACCAATGGGTACAAAAATGGGCTGATTC 346463
                           ivi         v v           -i         
C scaffold7|siz         96 AGGTTTTGTACCCAGGGGTACAAAAA-AGGCTGATTC 61

Matrix = 20p45g.matrix
Kimura (with divCpGMod) = 17.86
Transitions / transversions = 0.86 (6/7)
Gap_init rate = 0.06 (5 / 85), avg. gap size = 1.00 (5 / 5)

16974 7.98 3.07 0.47 scaffold55|size686403 346396 348676 (335727) C scaffold57|size959080_(dbseq-nr_623)_[193678,200055]#LTR/Gypsy (292) 6086 3747 m_b1107s001i7 157330

  scaffold55|si     346396 CTACCTGGGGAGTCCTGAGAATGCTCCT-TTTGTATTTTGTACCAATGGG 346444
                               i     --                -   ivi         vvv   
C scaffold57|si       6086 CTACTTGGGG--TCCTGAGAATGCTCCTATTTAGGTTTTGTACCCTAGGG 6039

  scaffold55|si     346445 TACAAAAATGGGCTGATTCTTTGCCTATGTCACCTGCCCCCACGTATGGA 346494
                                      -         v           ii     -   v     
C scaffold57|si       6038 TACAAAAATGG-CTGATTCTTGGCCTATGTCACTCGCCCC-ACGAATGGA 5991

  scaffold55|si     346495 GTATCAGGTAAAAACGGAACAAAAAACCCTAAATATCTTTAGGTGAAAAA 346544
                                         -     v       -   i i i             
C scaffold57|si       5990 GTATCAGGTAAAAA-GGAACCAAAAACC-TAAGTGTTTTTAGGTGAAAAA 5943

  scaffold55|si     346545 ATG--TTCTCATGAGAGTAACTATAACAAACGAAAGAGTTTGTTAAATAT 346592
                              --                v     i   v               i  
C scaffold57|si       5942 ATGGGTTCTCATGAGAGTAACAATAACGAACTAAAGAGTTTGTTAAACAT 5893

  scaffold55|si     346593 ATGCAACGAGTAAGTGTTGTTTGTAGAGGGAGAGGCCATTCTT--CG--- 346637
                           i  i                   v          v  i  i  --  ---
C scaffold57|si       5892 GTGTAACGAGTAAGTGTTGTTTGAAGAGGGAGAGTCCGTTTTTGTCGTTT 5843

  scaffold55|si     346638 -AAAACTGACAATATGTTTGGTTT-ACATTAGGTTGTTAAAAAAAGGTAT 346685
                           -i         i  vi vi     - vi  v                 i 
C scaffold57|si       5842 TGAAACTGACAGTAAATACGGTTTTAAGTTTGGTTGTTAAAAAAAGGTGT 5793

  scaffold55|si     346686 AACTCTTCGAATATTCAATCTTTCTGATTTTGTTCCGCGTTGAATCCTTA 346735
                                    v       i            v     i           v 
C scaffold57|si       5792 AACTCTTCGTATATTCAGTCTTTCTGATTTGGTTCCACGTTGAATCCTGA 5743

  scaffold55|si     346736 TGGTGCCATTCATATGAACTGATGTGATAGTCCAAGGATCACTTTCATAC 346785
                                     ii                                     i
C scaffold57|si       5742 TGGTGCCATTTGTATGAACTGATGTGATAGTCCAAGGATCACTTTCATAT 5693

  scaffold55|si     346786 CTGCTTTCACCTTTACCGAGTATACCATCTTTAATAAGAAGTACTTGATC 346835
                             i           i v            i  vv                
C scaffold57|si       5692 CTACTTTCACCTTTGCGGAGTATACCATCCTTTCTAAGAAGTACTTGATC 5643

  scaffold55|si     346836 ACCAATTTTGTAGTCCCAATCACGACATGCGCAATTTTCCCATGCTGTAT 346885
                                i                    i  v  v      i i v    i 
C scaffold57|si       5642 ACCAACTTTGTAGTCCCAATCACGACGTGAGCTATTTTCTCGTTCTGTGT 5593

  scaffold55|si     346886 TTTGGTCTGTTTTGTGTTGCCTATATTCTCCAATTTTATTCAAGTTGGCC 346935
                                       v                            v   i    
C scaffold57|si       5592 TTTGGTCTGTTTGGTGTTGCCTATATTCTCCAATTTTATTCCAGTCGGCC 5543

  scaffold55|si     346936 AGGAAGGGAATGTTGAACAACATGTCCCATCCAAAAATGGCTGCACCTGG 346985
                                   i    i              i      i              
C scaffold57|si       5542 AGGAAGGGGATGTCGAACAACATGTCCCGTCCAAAGATGGCTGCACCTGG 5493

  scaffold55|si     346986 GGAGGCTTTTAGTACTGTGTGGTATGTTGAGGGAATGGCCCAAGCGACGT 347035
                                                          v                  
C scaffold57|si       5492 GGAGGCTTTTAGTACTGTGTGGTATGTTGAGCGAATGGCCCAAGCGACGT 5443

  scaffold55|si     347036 TCGTCACGAACGTATCTATGTCGCTTGGCTCTACTGAAGGGGCCATGTCT 347085
```
