## Supplementary material for "Improved Reference Genome for *Cyclotella Cryptica* CCMP332, a Model for Cell Wall Morphogenesis, Salinity Adaptation, and Lipid Production in Diatoms (Bacillariophyta)": cryptica_pilon5.fasta.align (part 585 of 753)

```
                                      v i     i       v                      
C scaffold57|si       5442 TCGTCACGAACTTGTCTATATCGCTTGTCTCTACTGAAGGGGCCATGTCT 5393

  scaffold55|si     347086 ATTTCAGCTGTACAAAGCATAGATGATATCACCTGGTGCACTCATTCTAG 347135
                                      v i -                   i       i      
C scaffold57|si       5392 ATTTCAGCTGTTCGA-GCATAGATGATATCACCTGATGCACTCGTTCTAG 5344

  scaffold55|si     347136 AATTGCATTCGCTTGAGGATTCTTGACACTGGTAGGCTTACTCGTGATCC 347185
                                          v                                  
C scaffold57|si       5343 AATTGCATTCGCTTGTGGATTCTTGACACTGGTAGGCTTACTCGTGATCC 5294

  scaffold55|si     347186 CATATGATTCACATAGGGCTTTGAAGTGAAGTTTGAATTTGCTTCCATTG 347235
                                  v                               i          
C scaffold57|si       5293 CATATGAGTCACATAGGGCTTTGAAGTGAAGTTTGAATTCGCTTCCATTG 5244

  scaffold55|si     347236 TCATAAATTATGTATTGACAAAGTGGATACCTACTAAACCAGGTCTTGTT 347285
                                                v                            
C scaffold57|si       5243 TCATAAATTATGTATTGACAATGTGGATACCTACTAAACCAGGTCTTGTT 5194

  scaffold55|si     347286 CACTAAGTTGCTGATCATTGCTGATGATTTATCAAAGTATGCTAACTTAG 347335
                                                      i                      
C scaffold57|si       5193 CACTAAGTTGCTGATCATTGCTGATGACTTATCAAAGTATGCTAACTTAG 5144

  scaffold55|si     347336 GTTCTTCATTGTCCTTTTTGTCCTTCCACCCTTTTGTATCCAGGGGAATA 347385
                               i    v vi      ii      i                      
C scaffold57|si       5143 GTTCCTCATGGGTCTTTTTACCCTTCCGCCCTTTTGTATCCAGGGGAATA 5094

  scaffold55|si     347386 ATTGCCTCAGTGATTACCAGCAGTTCAACTATTTCAAACCAGCTGGAAGC 347435
                             i               i i                       i     
C scaffold57|si       5093 ATCGCCTCAGTGATTACCGGTAGTTCAACTATTTCAAACCAGCTAGAAGC 5044

  scaffold55|si     347436 TGGGTCAATCATGGTCAGACACATGAAATCAATTACTGTCCCATCTTTAC 347485
                                       i                                     
C scaffold57|si       5043 TGGGTCAATCATAGTCAGACACATGAAATCAATTACTGTCCCATCTTTAC 4994

  scaffold55|si     347486 CGTTGATTGTGTACGGGCC--TA--------------------------G 347507
                            v        i        --  -------------------------- 
C scaffold57|si       4993 CTTTGATTGTATACGGGCCAATAAGGTCCACACATAGTACATCCCAAGGG 4944

  scaffold55|si     347508 TTTGTGATGGCAATCTTAGTAGGGAGTTTCTCATACTTATGCTTATGCCT 347557
                                      i vi               i i                 
C scaffold57|si       4943 TTTGTGATGGCGAATTTAGTAGGGAGTTTCCCGTACTTATGCTTATGCCT 4894

  scaffold55|si     347558 CTTGTTGACTTGGCATGCATGACAGTTTTTGACATATTTATGGACGGTAT 347607
                                                                   i         
C scaffold57|si       4893 CTTGTTGACTTGGCATGCATGACAGTTTTTGACATATTTACGGACGGTAT 4844

  scaffold55|si     347608 TTTG--TACCTTTCCAGTACATCACAGCACAAAGGGTTTCTTTGAGTCTA 347655
                             i --                 i      i           i       
C scaffold57|si       4843 TTCGCATACCTTTCCAGTACATCGCAGCACGAAGGGTTTCTTCGAGTCTA 4794

  scaffold55|si     347656 GTGTGTCCAGGGTGTCGTGGATAGTGGTGGTACCAACTAACTGAACAGTG 347705
                                         ii  i                        v  i   
C scaffold57|si       4793 GTGTGTCCAGGGTGCTGTAGATAGTGGTGGTACCAACTAACTGCACGGTG 4744

  scaffold55|si     347706 TTGAAGATCTTTTGGAATGATCATTTTTCCGTCCTTACATAGAAGTTGTG 347755
                                   -    v      i         v           i  v    
C scaffold57|si       4743 TTGAAGAT-TTTTCGAATGACCATTTTTCCTTCCTTACATAGGAGATGTG 4695

  scaffold55|si     347756 TACTTTTGACCAATTGTGTCGAGTACTGATCTTTCAGCGTCTTCAAGCTG 347805
                                 i                     i       i             
C scaffold57|si       4694 TACTTTCGACCAATTGTGTCGAGTACTGGTCTTTCAACGTCTTCAAGCTG 4645

  scaffold55|si     347806 GCATCAAGCTTTTGTGCTTCTGCAATCTCGCGTACTGTCAACAGGTAGAT 347855
                                                       --        i   i       
C scaffold57|si       4644 GCATCAAGCTTTTGTGCTTCTGCAATCT--CGTACTGTTAACGGGTAGAT 4597

  scaffold55|si     347856 TACATCTTCTTCGCTGCAGTTTACAAATACCAGGTTCATTTCCTCTTGGT 347905
                                            i    i          i                
C scaffold57|si       4596 TACATCTTCTTCGCTGCGGTTTGCAAATACCAGATTCATTTCCTCTTGGT 4547

  scaffold55|si     347906 ATGCAGAGGTGTCAATTGCATTCACTTTTTGCATGGTGTAATAACACCAG 347955
                                        v  i   i  v   i              i       
C scaffold57|si       4546 ATGCAGAGGTGTCTATCGCACTCTCTTCTTGCATGGTGTAATGACACCAG 4497

  scaffold55|si     347956 CATTTTGTAAACGTCATCAAGTTTTCATGCTCACTCGGAATGGGTCCGAT 348005
                                v  i         v    i  i        i  v  v     i  
C scaffold57|si       4496 CATTTGGTGAACGTCATCCAGTTCTCGTGCTCACTTGGCATTGGTCCAAT 4447

  scaffold55|si     348006 GTCTAAGCGAGAGATGGCGTCGGCAACAGTGTTATGTATGCCTTTAATGT 348055
                                                                             
C scaffold57|si       4446 GTCTAAGCGAGAGATGGCGTCGGCAACAGTGTTATGTATGCCTTTAATGT 4397

  scaffold55|si     348056 AAACAATTTCGGGGCCAAATTCCTTGAGGAGCAATCTCCATCGGTAGACA 348105
                                              i    i                         
C scaffold57|si       4396 AAACAATTTCGGGGCCAAACTCCTCGAGGAGCAATCTCCATCGGTAGACA 4347

  scaffold55|si     348106 CGGTTAGAGGTTAATCTGAGGGCGTCTTGGATTAGATTTTTATGGTCGGT 348155
                               i           i                              v  
C scaffold57|si       4346 CGGTCAGAGGTTAATCCGAGGGCGTCTTGGATTAGATTTTTATGGTCTGT 4297

  scaffold55|si     348156 GTAGACTTTTAATCTTTGTCCCCACAACATGTCTTTGAACTCCTTGAGTG 348205
                                                          i                  
C scaffold57|si       4296 GTAGACTTTTAATCTTTGTCCCCACAACATGCCTTTGAACTCCTTGAGTG 4247

  scaffold55|si     348206 TTTCCACTATGGCCAGTAGTTCTAGTTCGGTCACGCTGTACTTCTGTTGC 348255
                                                                             
C scaffold57|si       4246 TTTCCACTATGGCCAGTAGTTCTAGTTCGGTCACGCTGTACTTCTGTTGC 4197

  scaffold55|si     348256 GTCGTCGACAGCTTCCTGCTGAAGAACGCAAGGGGCCTATTACCCTGGGC 348305
                              i                                             i
C scaffold57|si       4196 GTCATCGACAGCTTCCTGCTGAAGAACGCAAGGGGCCTATTACCCTGGGT 4147

  scaffold55|si     348306 GATAACTGATTCAAGATGTTTAGACGAGGCATCAG--TATATCTCAAATT 348353
                                     i v  v                   --             
C scaffold57|si       4146 GATAACTGATCCTAGTTGTTTAGACGAGGCATCAGTATATATCTCAAATT 4097

  scaffold55|si     348354 CCCTTGAACAATCCGGGTAGGCCAAGACTACATCCTTGGCTATTGTAGTC 348403
                             v     i    v  i     i                 v    v    
C scaffold57|si       4096 CCATTGAATAATCGGGATAGGCTAAGACTACATCCTTGGCAATTGAAGTC 4047

  scaffold55|si     348404 TTTACGTCATTGAATGCTTTTTGATGCACCGTGTCCCAGTACCATGGACG 348453
                             v       i      -                                
C scaffold57|si       4046 TTAACGTCATCGAATGC-TTTTGATGCACCGTGTCCCAGTACCATGGACG 3998

  scaffold55|si     348454 TTTCTTTGTCTTGTTGGCTCTGGTGACCTTGGTGTTGCCACACTCTCC-- 348501
                                 i                            vi  i        --
C scaffold57|si       3997 TTTCTTCGTCTTGTTGGCTCTGGTGACCTTGGTGTGACCGCACTCTCCTA 3948

  scaffold55|si     348502 --------------------------TTGCTGCATCTTGCCCAAAGATAT 348525
                           -------------------------- i     i              v 
C scaffold57|si       3947 CCAGTGAGGTGAGTGGGGCAAGCACTTCGCTGCGTCTTGCCCAAAGATCT 3898

  scaffold55|si     348526 CTATAATACTGGACCATGCCCAGAAACTTATGGAGGTCTTTGACATTTTT 348575
                                i                 i      i                   
C scaffold57|si       3897 CTATAGTACTGGACCATGCCCAGGAACTTACGGAGGTCTTTGACATTTTT 3848

  scaffold55|si     348576 TGGCAGTGAGATCGCAAGAACCACTTGTACCTTTTTCTGTTGAGGTTTAA 348625
                           i   ii   i     i    i i                i  v       
C scaffold57|si       3847 CGGCGATGAAATCGCGAGAATCGCTTGTACCTTTTTCTGCTGTGGTTTAA 3798

  scaffold55|si     348626 TCCCTGTACGTGTGAGGATATACCCTAGATATTCAGTTTCTATGGCACAG 348675
                                  v         i    v           v     v v  i    
C scaffold57|si       3797 TCCCTGTTCGTGTGAGGGTATAACCTAGATATTCTGTTTCAAAGGTACAG 3748

  scaffold55|si     348676 A 348676
                            
C scaffold57|si       3747 A 3747

Matrix = 20p45g.matrix
Kimura (with divCpGMod) = 6.70
Transitions / transversions = 1.87 (118/63)
Gap_init rate = 0.01 (23 / 2280), avg. gap size = 3.52 (81 / 23)


32150 2.97 0.35 0.32 scaffold55|size686403 348677 352390 (332013) C scaffold70|size833590_(dbseq-nr_219)_[719728,726197]#LTR/Gypsy (2755) 3715 1 m_b1107s001i8 157331

  scaffold55|si     348677 CTTCCAGATTTGCCTTTGTGATGCATAACAAATCACCAAGATAAGCTC-T 348725
                                  i                           i    i       - 
C scaffold70|si       3715 CTTCCAGGTTTGCCTTTGTGATGCATAACAAATCATCAAGGTAAGCTCGT 3666

  scaffold55|si     348726 TACGAACTCTAAGGCTCCCATTAGTGATGACATTTTTGCTTGAATGATGT 348775
                           i                         v                 v     
C scaffold70|si       3665 CACGAACTCTAAGGCTCCCATTAGTGTTGACATTTTTGCTTGAAAGATGT 3616

  scaffold55|si     348776 CTGGTGAACCAGCGATGCCCATTGGCAATCGGAGGTAAGAATACTTGCCC 348825
                                     v                 v                     
C scaffold70|si       3615 CTGGTGAACCTGCGATGCCCATTGGCAAACGGAGGTAAGAATACTTGCCC 3566

  scaffold55|si     348826 CGTGGAAAAATGAGGGTACATATTTTGGATGAATCGGGGTCCAATCTAAT 348875
                            i   i                                i    i      
C scaffold70|si       3565 CATGGGAAAATGAGGGTACATATTTTGGATGAATCGGGATCCAGTCTAAT 3516

  scaffold55|si     348876 GGTTTAATAACCCATGTTTCAATCTAGGGTTGTAGAGTAGGTAAATCCTT 348925
                              v               v               vi             
C scaffold70|si       3515 GGTATAATAACCCATGTTTAAATCTAGGGTTGTAGCATAGGTAAATCCTT 3466

  scaffold55|si     348926 CTAGCTCTTGCAGAACTGTACTGATTTTGGGTAATGGAAACGGTTTTCTG 348975
                                        i                             i    v 
C scaffold70|si       3465 CTAGCTCTTGCAGGACTGTACTGATTTTGGGTAATGGAAACGGCTTTCGG 3416

  scaffold55|si     348976 ACTAGTCATTTATTTACTTCCCTAAAATCAGTGAGAAAGCGTACAGTTCG 349025
                                  i            i                            v
C scaffold70|si       3415 ACTAGTCGTTTATTTACTTCTCTAAAATCAGTGAGAAAGCGTACAGTTCC 3366

  scaffold55|si     349026 ATCTTTCTTTGCAGTGATAAATGATGGTGGCGCCCATTCCGATTCGGGCT 349075
                           i    vi   v                  i                    
C scaffold70|si       3365 GTCTTGTTTTCCAGTGATAAATGATGGTGACGCCCATTCCGATTCGGGCT 3316

  scaffold55|si     349076 GAAACTCTACCACTCCCAGTTCGCATAGTCGATTTAGTTCTTTAATAGTT 349125
                                                      i  v   i        i      
C scaffold70|si       3315 GAAACTCTACCACTCCCAGTTCGCATAATCTATTCAGTTCTTTGATAGTT 3266

  scaffold55|si     349126 GTTTCTTTACCCGATTTAGGTACCGGGTATGCCCTGCCATGATATGATTT 349175
                                   i vv     v     i         i            ii  
C scaffold70|si       3265 GTTTCTTTGCGAGATTTTGGTACTGGGTATGCCTTGCCATGATATGGCTT 3216

  scaffold55|si     349176 AGCACCTTCCTTGAGTTCAAGGGACACAGGCTCGGTGTTCCAATCACCTA 349225
                           v  i  i     i     i i            v                
C scaffold70|si       3215 TGCGCCCTCCTTAAGTTCGAAGGACACAGGCTCTGTGTTCCAATCACCTA 3166

  scaffold55|si     349226 GTGTTCCATCAAAAAGTTCCTCAAATTCTGTGAGCAACTCCAGCAACGAG 349275
                                  i      -                   i               
C scaffold70|si       3165 GTGTTCCGTCAAAA-GTTCCTCAAATTCTGTGAGTAACTCCAGCAACGAG 3117

  scaffold55|si     349276 TTTTGGTGTTGGAGACTAAGGTGAGT-CAATTGGTGCCAACAATTGATTG 349324
                                  v         v        -          i            
C scaffold70|si       3116 TTTTGGTCTTGGAGACTTAGGTGAGTACAATTGGTGCTAACAATTGATTG 3067

  scaffold55|si     349325 GAGGTCTGCCTTTTTTTAATTTGCATCTAGGATTTTAACTACGCGCTGTG 349374
                                         v -                         v       
C scaffold70|si       3066 GAGGTCTGCCTTTTAT-AATTTGCATCTAGGATTTTAACTACCCGCTGTG 3018

  scaffold55|si     349375 TCGCTTCCTGCGTACTTTGCGGTTCATTTGCCATGCTGTTGTTAACAGCC 349424
                                                                             
C scaffold70|si       3017 TCGCTTCCTGCGTACTTTGCGGTTCATTTGCCATGCTGTTGTTAACAGCC 2968

  scaffold55|si     349425 CAGGCTTTATCCAGGTTTGATGTGGTCAGACTATTGACATCTCTCATTGG 349474
                                        i        v              ii           
C scaffold70|si       2967 CAGGCTTTATCCAAGTTTGATGAGGTCAGACTATTGATGTCTCTCATTGG 2918

  scaffold55|si     349475 CAAAATGATGTGGTCGATGGTAATTTCTTTTGTTCGAACATCTAGAAAAA 349524
                                       i  i     v                v        v  
C scaffold70|si       2917 CAAAATGATGTGATCAATGGTTATTTCTTTTGTTCGAAAATCTAGAACAA 2868

  scaffold55|si     349525 TTCCGAGCTCTTTCATGGTTTTACATCCAAGAATAAGGTCAAACACTGGC 349574
                                                v            i     i   i     
C scaffold70|si       2867 TTCCGAGCTCTTTCATGGTTTGACATCCAAGAATGAGGTCGAACGCTGGC 2818

  scaffold55|si     349575 TTGGTCCTTTTCGTCTTGTTGTACTCTACTTCGTCTGGAGTCACTAAGTA 349624
                             i i v i  iv    i ii         v    v         iv   
C scaffold70|si       2817 TTAGCCATCTTTTTCTTATCATACTCTACTACGTCAGGAGTCACTGTGTA 2768

  scaffold55|si     349625 CTCCTTACTGTTGGAATACTCAAAGAATTTCAAGTTGACTTCGCTCCTTC 349674
                                       v              i  i                   
C scaffold70|si       2767 CTCCTTACTGTTCGAATACTCAAAGAACTTTAAGTTGACTTCGCTCCTTC 2718

  scaffold55|si     349675 CTTTGGTTAGGAAGCTCGCATTCGATGTGTGCCAAGACTTTGGCACCGGC 349724
                                            v       i   i                 v  
C scaffold70|si       2717 CTTTGGTTAGGAAGCTCCCATTCGACGTGCGCCAAGACTTTGGCACCTGC 2668

  scaffold55|si     349725 -TAGTCAAGTAGGGAAAGCACTTCTCCGTTCCTTTTGCATGAAACAGGAG 349773
                           -                  ii                    i        
C scaffold70|si       2667 CTAGTCAAGTAGGGAAAGCGTTTCTCCGTTCCTTTTGCATGGAACAGGAG 2618

  scaffold55|si     349774 GTCACCATCAGATCCACTATCAAGTAGGATCTTGATGATCATGTTACTGG 349823
                           i                 i  v         i      iii         
C scaffold70|si       2617 ATCACCATCAGATCCACTGTCTAGTAGGATCCTGATGACTGTGTTACTGG 2568

  scaffold55|si     349824 TACGACGCCCTGTAGAGTGTTCGATATTCTTACGGGCTGGATTTTCAGTC 349873
                                                                             
C scaffold70|si       2567 TACGACGCCCTGTAGAGTGTTCGATATTCTTACGGGCTGGATTTTCAGTC 2518

  scaffold55|si     349874 GCTTTATAGCGTGCTTGTGCTACTACAGTAGTGACCTGCCCTTCTTTACC 349923
                                                                             
C scaffold70|si       2517 GCTTTATAGCGTGCTTGTGCTACTACAGTAGTGACCTGCCCTTCTTTACC 2468

  scaffold55|si     349924 TGTCGAAGGGGGGTTCACACTATTGAAAAGGTCACCCGACAGTTCGGGGT 349973
                                                                             
C scaffold70|si       2467 TGTCGAAGGGGGGTTCACACTATTGAAAAGGTCACCCGACAGTTCGGGGT 2418

  scaffold55|si     349974 CCGACAATTCGGTTATTGTTTCACTCTGTGTAAGGTTGACTGGAAGATTT 350023
                                                                             
C scaffold70|si       2417 CCGACAATTCGGTTATTGTTTCACTCTGTGTAAGGTTGACTGGAAGATTT 2368

  scaffold55|si     350024 CCTAGGTCTTCTGCCAGGTTCGAACATGTCTTGTTTGAACCAGAAAATGT 350073
                                                                             
C scaffold70|si       2367 CCTAGGTCTTCTGCCAGGTTCGAACATGTCTTGTTTGAACCAGAAAATGT 2318

  scaffold55|si     350074 TATGTTGGCACGTGGGGAAGTCTTAATCGGACTAAGATAAGTGTTAATCA 350123
                                                                             
C scaffold70|si       2317 TATGTTGGCACGTGGGGAAGTCTTAATCGGACTAAGATAAGTGTTAATCA 2268

  scaffold55|si     350124 TTTCATTACAATCGATTTTACTACACAATTTCTTAGTACTCCCCAACCCA 350173
                                                                             
C scaffold70|si       2267 TTTCATTACAATCGATTTTACTACACAATTTCTTAGTACTCCCCAACCCA 2218

  scaffold55|si     350174 TCATCTCAAGATGAGTCTGAATCATCACTGTCGCTCATTTCGTGATGCTT 350223
                                                                             
C scaffold70|si       2217 TCATCTCAAGATGAGTCTGAATCATCACTGTCGCTCATTTCGTGATGCTT 2168

  scaffold55|si     350224 ACGCTTCTTTTTCCGATAGCGCGTTTCATTTTCTTGTTGGACTTGGTAAG 350273
                                 i    ii                                     
C scaffold70|si       2167 ACGCTTTTTTTCTCGATAGCGCGTTTCATTTTCTTGTTGGACTTGGTAAG 2118

  scaffold55|si     350274 TTTGTCGATTTTAGCGGATAGCTGCGCATAGCTACTTCCTCCTCGAGCAG 350323
                                                                             
C scaffold70|si       2117 TTTGTCGATTTTAGCGGATAGCTGCGCATAGCTACTTCCTCCTCGAGCAG 2068

  scaffold55|si     350324 GTCTCTCTAGTCCACGAGAGTTTCCATTTGGTTTTCTCCC-TTGAAGCTT 350372
                                                                   -         
C scaffold70|si       2067 GTCTCTCTAGTCCACGAGAGTTTCCATTTGGTTTTCTCCCCTTGAAGCTT 2018

  scaffold55|si     350373 GACTTGGGGTCCCATTGAGTCATACTTCCGGCAATCCGAGTGTTGTGGGT 350422
                                                                             
C scaffold70|si       2017 GACTTGGGGTCCCATTGAGTCATACTTCCGGCAATCCGAGTGTTGTGGGT 1968

  scaffold55|si     350423 GGTATGTGCGCCCCCATGTTTCTTGCAGAGAGAACAGTACTTCTCTGTGC 350472
                                         -                 --                
C scaffold70|si       1967 GGTATGTGCGCCCC-ATGTTTCTTGCAGAGAG--CAGTACTTCTCTGTGC 1921

  scaffold55|si     350473 GACGTTTCTTCG-AATCCGGTCACTAAAAGAGACCATCTTCTTCCTAGAT 350521
                                       -                                     
C scaffold70|si       1920 GACGTTTCTTCGGAATCCGGTCACTAAAAGAGACCATCTTCTTCCTAGAT 1871

  scaffold55|si     350522 GAGTCGTTAGCCTTGGCTACGGTCTTGGGTCCTTCTCCAACCTTCTCGGT 350571
                                                                             
C scaffold70|si       1870 GAGTCGTTAGCCTTGGCTACGGTCTTGGGTCCTTCTCCAACCTTCTCGGT 1821

  scaffold55|si     350572 GGGGTAGGCCTTCTCGATGCGTTCAAGGACTTCAAGAAGTTCCCTGACAC 350621
                                                            i                
C scaffold70|si       1820 GGGGTAGGCCTTCTCGATGCGTTCAAGGACTTCGAGAAGTTCCCTGACAC 1771

  scaffold55|si     350622 TCTGTGGTACCAAAGCTCCACTGAGCTCATATTGGTCCTGCCAGTTCCTA 350671
                                                                             
C scaffold70|si       1770 TCTGTGGTACCAAAGCTCCACTGAGCTCATATTGGTCCTGCCAGTTCCTA 1721

  scaffold55|si     350672 GGAACCATCCTGAGGATGTGGCTTGCCAAGTCGGCATCATCAAATGGCCC 350721
                                                                             
C scaffold70|si       1720 GGAACCATCCTGAGGATGTGGCTTGCCAAGTCGGCATCATCAAATGGCCC 1671

  scaffold55|si     350722 GCATACTTTCGTAGACTTTGCAGCCTTGGAAGAGTAAAACAGGCACGGCA 350771
                                                                             
C scaffold70|si       1670 GCATACTTTCGTAGACTTTGCAGCCTTGGAAGAGTAAAACAGGCACGGCA 1621

  scaffold55|si     350772 AGAGTTCCACATACCCGTTAAGGCGCTGGATCCTCTGCACAAAGTCCCTG 350821
                                                                             
C scaffold70|si       1620 AGAGTTCCACATACCCGTTAAGGCGCTGGATCCTCTGCACAAAGTCCCTG 1571

  scaffold55|si     350822 GTGGGTACCCTGTTTGGTTTCTTCAGCCCATTGCTGATGTAGAAACGTTC 350871
                                                                             
C scaffold70|si       1570 GTGGGTACCCTGTTTGGTTTCTTCAGCCCATTGCTGATGTAGAAACGTTC 1521

  scaffold55|si     350872 TTGCTCCGCTGCATCCGTCCTGAAGACGGTCTGCAGGTGCAACTGGACAC 350921
                                                                             
C scaffold70|si       1520 TTGCTCCGCTGCATCCGTCCTGAAGACGGTCTGCAGGTGCAACTGGACAC 1471

  scaffold55|si     350922 ACTCCTGAAAGGAGGTCCAAGATGCCGGGCGTTTTGTGGGATGCTCGGTC 350971
                                                                         i   
C scaffold70|si       1470 ACTCCTGAAAGGAGGTCCAAGATGCCGGGCGTTTTGTGGGATGCTCAGTC 1421

  scaffold55|si     350972 CCATACACATCGGTCCAGGGTTCGCAATTGATTTGCTCCCCAACGATGGT 351021
                                                                             
C scaffold70|si       1420 CCATACACATCGGTCCAGGGTTCGCAATTGATTTGCTCCCCAACGATGGT 1371

  scaffold55|si     351022 GGTCCAAGGACGACGGGCAGTCTCCGACAATTGAGTGGAGTACTGCAGGA 351071
                                                                             
C scaffold70|si       1370 GGTCCAAGGACGACGGGCAGTCTCCGACAATTGAGTGGAGTACTGCAGGA 1321

  scaffold55|si     351072 AGATCGCTTGGCCAGCGGACACTAGGGCCTCACTGGTGTGGATTTTAGCA 351121
                                                                             
C scaffold70|si       1320 AGATCGCTTGGCCAGCGGACACTAGGGCCTCACTGGTGTGGATTTTAGCA 1271

  scaffold55|si     351122 GCAGTTGCTTTGTTCCACGACTGGAGGACGGGGGAATTTTCATCCGTCCC 351171
                                                           i                 
C scaffold70|si       1270 GCAGTTGCTTTGTTCCACGACTGGAGGACGGGAGAATTTTCATCCGTCCC 1221

  scaffold55|si     351172 TTTGAACTTGGCTTTGGCCGCAGTGGCCGCAGTCAGTTTTGCCTCAGCCT 351221
                                                                             
C scaffold70|si       1220 TTTGAACTTGGCTTTGGCCGCAGTGGCCGCAGTCAGTTTTGCCTCAGCCT 1171

  scaffold55|si     351222 TTGCATCTGCCTTACAGGCTTCCCTGTAGTCCGTGTCTAAGCCTCTCTGG 351271
                                                   i                         
C scaffold70|si       1170 TTGCATCTGCCTTACAGGCTTCCCCGTAGTCCGTGTCTAAGCCTCTCTGG 1121

  scaffold55|si     351272 GAAATTATTTCCATCGAGGTCTGGACATGGTTGAGGAACTGTTCAGGACT 351321
                                         i                                   
C scaffold70|si       1120 GAAATTATTTCCATTGAGGTCTGGACATGGTTGAGGAACTGTTCAGGACT 1071

  scaffold55|si     351322 TCCCTCATCGAAGACGGTGACAGACAAGGTCATTTTGTTGGAGACCTTGA 351371
                                                                             
C scaffold70|si       1070 TCCCTCATCGAAGACGGTGACAGACAAGGTCATTTTGTTGGAGACCTTGA 1021

  scaffold55|si     351372 TTTTGTTGATTACCTTC-GGGTGTCCATGGCAGTGGGAATGTAGGAAATG 351420
                                            -                                
C scaffold70|si       1020 TTTTGTTGATTACCTTCGGGGTGTCCATGGCAGTGGGAATGTAGGAAATG 971

  scaffold55|si     351421 GGTGGCTTGGACCTCCCTGAACTCCGTTCACACTCCTGTGGCTTGAGTCC 351470
                                i                                            
C scaffold70|si        970 GGTGGTTTGGACCTCCCTGAACTCCGTTCACACTCCTGTGGCTTGAGTCC 921

  scaffold55|si     351471 TTCTGGGCTTGATTTGCTGGTCGACATCCTCTTGATTGCCTCGCCAAGGG 351520
                                                                             
C scaffold70|si        920 TTCTGGGCTTGATTTGCTGGTCGACATCCTCTTGATTGCCTCGCCAAGGG 871

  scaffold55|si     351521 CGTATTATAAAACAAGGCCTTGAAGAAGGTCTTGGGTGCCCTGTTGAGGT 351570
                                                                             
C scaffold70|si        870 CGTATTATAAAACAAGGCCTTGAAGAAGGTCTTGGGTGCCCTGTTGAGGT 821

  scaffold55|si     351571 TAGCTCG-AAAAAGAATTTTTTTATTTTTAAATTTTTAAA-TTTTTCTTC 351618
                                  -               -   -----        -         
C scaffold70|si        820 TAGCTCGAAAAAAGAATTTTTTT-TTT-----TTTTTAAATTTTTTCTTC 777

  scaffold55|si     351619 GTCGGCTTTTATTTCTTGAAAGTCTTGCTCCAAGGTATTTCGCGAGAATT 351668
                                                        i                    
C scaffold70|si        776 GTCGGCTTTTATTTCTTGAAAGTCTTGCTTCAAGGTATTTCGCGAGAATT 727

  scaffold55|si     351669 CTCGATCACGAAATTAATCCGACTCGTAGGAATCCCCGATCGCAGAAGTC 351718
                                                                             
C scaffold70|si        726 CTCGATCACGAAATTAATCCGACTCGTAGGAATCCCCGATCGCAGAAGTC 677

  scaffold55|si     351719 GATCGCTCGAAGTTTATCGCTGATGCTCGCTGATCGCGGGATTATTTTGG 351768
                                                                             
C scaffold70|si        676 GATCGCTCGAAGTTTATCGCTGATGCTCGCTGATCGCGGGATTATTTTGG 627

  scaffold55|si     351769 AGAGCTCGTAGATCGCGAAACCGTAGGAATTCGTCGATCGCGTAGCTGAT 351818
                                                                             
C scaffold70|si        626 AGAGCTCGTAGATCGCGAAACCGTAGGAATTCGTCGATCGCGTAGCTGAT 577

  scaffold55|si     351819 TTTGGGTAAATCGTCGATCGTGC--AAAAAGCGTATCGCTGGTGCGAAAA 351866
                              -                   --     i v                 
C scaffold70|si        576 TTT-GGTAAATCGTCGATCGTGCAAAAAAAACCTATCGCTGGTGCGAAAA 528

  scaffold55|si     351867 GTTAAAATTGCCGC-CGCGATAAAAAATTGTTAGCGTACCTCGTGTCGGA 351915
                                         -                                   
C scaffold70|si        527 GTTAAAATTGCCGCTCGCGATAAAAAATTGTTAGCGTACCTCGTGTCGGA 478

  scaffold55|si     351916 AGGTTTGGATGTCGATGGCTTC-GTGCGCGAAGGTCGCACCACGGTTATC 351964
                                                 -                           
C scaffold70|si        477 AGGTTTGGATGTCGATGGCTTCGGTGCGCGAAGGTCGCACCACGGTTATC 428

  scaffold55|si     351965 TATAGATAGTGACCTGAGCCGAAAATCGTCGTTAAAAATATCACGCGAAA 352014
                                                           v                 
C scaffold70|si        427 TATAGATAGTGACCTGAGCCGAAAATCGTCGTAAAAAATATCACGCGAAA 378

  scaffold55|si     352015 ATTATAGGTAGTTTCGACAGGTGTCGAAGAATTGATTTTATGAGCTATAT 352064
                                                                             
C scaffold70|si        377 ATTATAGGTAGTTTCGACAGGTGTCGAAGAATTGATTTTATGAGCTATAT 328

  scaffold55|si     352065 TTTGTGCTATTGTGAGGATGGAAAGGCAGTGGAACTGCACTCCAGTCCAA 352114
                                                                             
C scaffold70|si        327 TTTGTGCTATTGTGAGGATGGAAAGGCAGTGGAACTGCACTCCAGTCCAA 278

  scaffold55|si     352115 ACGATGCAAACGAACATTGTGTAGACTTCTACACAATATGGTATGTCTAT 352164
                                                                             
C scaffold70|si        277 ACGATGCAAACGAACATTGTGTAGACTTCTACACAATATGGTATGTCTAT 228

  scaffold55|si     352165 ACCCTTCTGAAAGATGTTTAAATCTTCCAAAAGAGTGCTCTCTTGTTTGG 352214
                                                                             
C scaffold70|si        227 ACCCTTCTGAAAGATGTTTAAATCTTCCAAAAGAGTGCTCTCTTGTTTGG 178

  scaffold55|si     352215 GGTTCTGAACTTCCGTGTTGGGGAGTCCATGCCGTCGGGAGGTGGACTCT 352264
                                         i                                   
C scaffold70|si        177 GGTTCTGAACTTCCATGTTGGGGAGTCCATGCCGTCGGGAGGTGGACTCT 128

  scaffold55|si     352265 CCTACTTGGGGTCCTGAGAATGCTCCTATTTAGGTTTTGTACCCAGGGGT 352314
                                                                             
C scaffold70|si        127 CCTACTTGGGGTCCTGAGAATGCTCCTATTTAGGTTTTGTACCCAGGGGT 78

  scaffold55|si     352315 AC-AAAAAGGCTGATTCATGCTCTATTTAGGTTTTGTACCCTAGGGTACA 352363
                             -                                               
C scaffold70|si         77 ACAAAAAAGGCTGATTCATGCTCTATTTAGGTTTTGTACCCTAGGGTACA 28

  scaffold55|si     352364 AAAATGGCTGATTCTTGGCCTATGTCA 352390
                                                      
C scaffold70|si         27 AAAATGGCTGATTCTTGGCCTATGTCA 1

Matrix = 20p45g.matrix
Kimura (with divCpGMod) = 2.73
Transitions / transversions = 1.97 (73/37)
Gap_init rate = 0.01 (24 / 3713), avg. gap size = 1.04 (25 / 24)


16884 9.41 1.59 0.72 scaffold55|size686403 352390 354723 (329680) scaffold133|size826974_(dbseq-nr_519)_[800995,807399]#LTR/Gypsy 3883 6236 (169) m_b1107s001i9 157332

  scaffold55|si     352390 AGAGTGTTCGAGGTTCTTACTGGCTGGATTTTCAGTTGTTGTATAGTGTG 352439
                                      v        v               i   iv   ii   
  scaffold133|s       3883 AGAGTGTTCGATGTTCTTACGGGCTGGATTTTCAGTCGTTAAATAACGTG 3932

  scaffold55|si     352440 CTTGTGCTACTACAGCAGTGACCTGTCCTTCTTTACCTGTCAAAGGGGGG 352489
                              vv          i      iiv                       i 
  scaffold133|s       3933 CTTTGGCTACTACAGTAGTGACTCCTCCTTCTTTACCTGTCAAAGGGGAG 3982

  scaffold55|si     352490 TTCACACTGTTGAAAAGGTCACCCGACAGTTCGGGGTCCAATCATTTGGC 352539
                                   i                              i iv   i   
  scaffold133|s       3983 TTCACACTATTGAAAAGGTCACCCGACAGTTCGGGGTCCGACAATTCGGC 4032

  scaffold55|si     352540 AATTGTTTCACACTGTGTTGGTTCAGCTGCAAGATTTCCTAGGTCTTGTG 352589
                                      v             i                        
  scaffold133|s       4033 AATTGTTTCACTCTGTGTTGGTTCAACTGCAAGATTTCCTAGGTCTTGTG 4082

  scaffold55|si     352590 CTGGATTCAAACTGACATTGGTTGAATAAGAAAATGTCATGTTGGCACGT 352639
                           i          v        v      v         i  i         
  scaffold133|s       4083 TTGGATTCAAAATGACATTGTTTGAATCAGAAAATGTTATATTGGCACGT 4132

  scaffold55|si     352640 GGGGAAGTTTTAATCGGACTAAGATAGGTGTTTGTCATGTCATTACAGTC 352689
                                                           vv             i  
  scaffold133|s       4133 GGGGAAGTTTTAATCGGACTAAGATAGGTGTTGTTCATGTCATTACAATC 4182

  scaffold55|si     352690 AATTTTACTACACAATTTCTTAGTACTACCCAACCCATCATCTCAAGATG 352739
                                                      v                 i    
  scaffold133|s       4183 AATTTTACTACACAATTTCTTAGTACTCCCCAACCCATCATCTCAGGATG 4232

  scaffold55|si     352740 AGTCTGAATCATCACTGTCACTCATGTTGTGATGCTTACGCTTCTTTTTT 352789
                                                                         i  v
  scaffold133|s       4233 AGTCTGAATCATCACTGTCACTCATGTTGTGATGCTTACGCTTCTTCTTG 4282

  scaffold55|si     352790 CCGATAGCACATTTCGTTTTCTTGTTGGACTTGGTAAGTTTGTCGATTTT 352839
                            i      i i    i            i                     
  scaffold133|s       4283 CTGATAGCGCGTTTCATTTTCTTGTTGGGCTTGGTAAGTTTGTCGATTTT 4332

  scaffold55|si     352840 AGCGGATAGCTGCGCATAGCTACTTCCTCCTCGAGCAGGTCTCTCTAGTC 352889
                                                                         v   
  scaffold133|s       4333 AGCGGATAGCTGCGCATAGCTACTTCCTCCTCGAGCAGGTCTCTCTTGTC 4382

  scaffold55|si     352890 CACATGAGGCTCCATATGGTTTTCG-CCCTTGAAGCTTGGCTTTGGGGTC 352938
                              iv          v       iv-           v     i      
  scaffold133|s       4383 CACGAGAGGCTCCATTTGGTTTTTTTCCCTTGAAGCTAGGCTTCGGGGTC 4432

  scaffold55|si     352939 CCATTGGATTCATACTTCCGGCAATCCAGAGTGTTGTGGGTGGTATGCGC 352988
                                                      i                   i  
  scaffold133|s       4433 CCATTGGATTCATACTTCCGGCAATCCGGAGTGTTGTGGGTGGTATGTGC 4482

  scaffold55|si     352989 ACCCCCATGTTTCTTGCAGAGAGAACAGTACTTCTCTG--CAACGTTTCT 353036
                           i        i     i                      -- i        
  scaffold133|s       4483 GCCCCCATGCTTCTTACAGAGAGAACAGTACTTCTCTGTGCGACGTTTCT 4532

  scaffold55|si     353037 TTGGAATCTGGTCACTAAAAGAGACCATCTTCTTCTTAGATGAGTCATTA 353086
                                   i                              vi     i   
  scaffold133|s       4533 TTGGAATCCGGTCACTAAAAGAGACCATCTTCTTCTTAGTCGAGTCGTTA 4582

  scaffold55|si     353087 GACTTGGCTACAGTCGAGCGTCCTTCTTCAACCTTCTCGGTGGGGTAGGC 353136
                                    i  v ivv v        i                      
  scaffold133|s       4583 GACTTGGCTGCATTTTTGGGTCCTTCTCCAACCTTCTCGGTGGGGTAGGC 4632

  scaffold55|si     353137 CTTCTCGATGCGTTCAAGGACTTCAAGAAGTTCCCTGACACTCTGTGGTA 353186
                                       i              i              i       
  scaffold133|s       4633 CTTCTCGATGCGCTCAAGGACTTCAAGGAGTTCCCTGACACTTTGTGGTA 4682

  scaffold55|si     353187 CCAAGGCTCCACTGAGCACAT-TTGGTCCTGCCAGTTCCTAGGAACCATC 353235
                               i            v   -                            
  scaffold133|s       4683 CCAAAGCTCCACTGAGCTCATATTGGTCCTGCCAGTTCCTAGGAACCATC 4732

  scaffold55|si     353236 CTGAGGATGTGGCTTGCCAAGTCGGCATCTTCAAAGGGTCCACACACTTT 353285
                                                        v        i  i  i     
  scaffold133|s       4733 CTGAGGATGTGGCTTGCCAAGTCGGCATCATCAAAGGGCCCGCATACTTT 4782

  scaffold55|si     353286 CCTTGACTTTGCAGCCTTCGAAGAGTAAAACAGGCACGGCAGGAGTTCCA 353335
                           iv i                                     i        
  scaffold133|s       4783 TGTCGACTTTGCAGCCTTCGAAGAGTAAAACAGGCACGGCAAGAGTTCCA 4832

  scaffold55|si     353336 CATACCCGTTAAGGCGCTGGATCCTCTGCACAAAGTCCTTGATGGGTACC 353385
                                          i                      i           
  scaffold133|s       4833 CATACCCGTTAAGGCACTGGATCCTCTGCACAAAGTCCCTGATGGGTACC 4882

  scaffold55|si     353386 CTGTTAGGTTTCTTCAGCCCATTGCTGATATAGAACTGTTCTTGCTCCGC 353435
                                                        i      iv         i  
  scaffold133|s       4883 CTGTTAGGTTTCTTCAGCCCATTGCTGATGTAGAACCTTTCTTGCTCTGC 4932

  scaffold55|si     353436 TGCATCAGTCCTAAAGACA---------------------CACTCCCAGA 353464
                                       i      ---------------------       v  
  scaffold133|s       4933 TGCATCAGTCCTGAAGACAGTCTGCAGGTGCAACTGGACACACTCCCTGA 4982

  scaffold55|si     353465 AGGAGTCGCAAGTTGCTGAGCGTTTCGTGCGGTGTTCAACCCCATAGACA 353514
                                  v  i                  v                   i
  scaffold133|s       4983 AGGAGTCCCAGGTTGCTGAGCGTTTCGTGGGGTGTTCAACCCCATAGACG 5032

  scaffold55|si     353515 TCAGTCCAGGGCTCACTGTTAATCTGTTCCCCGACGATGTTGGTCCAAGG 353564
                                   v  i    v   i           v      v          
  scaffold133|s       5033 TCAGTCCATGGTTCACAGTTGATCTGTTCCCCTACGATGGTGGTCCAAGG 5082

  scaffold55|si     353565 ACGACGAGCAGTTTCCGACAGTTGGGTGGAATACTGCAAGCAGATCGCTT 353614
                           v v                                     v         
  scaffold133|s       5083 CCTACGAGCAGTTTCCGACAGTTGGGTGGAATACTGCAAGAAGATCGCTT 5132

  scaffold55|si     353615 GGCCAGCGGACTCTATGGCCTCTTGGCTACAGATTTTGGCAGCATTTGTC 353664
                                                         i             v   ii
  scaffold133|s       5133 GGCCAGCGGACTCTATGGCCTCTTGGCTACGGATTTTGGCAGCAGTTGCT 5182

  scaffold55|si     353665 TTTGTCCATGCCTGGAGGACGGGAGAACTTTCATCCGTTCCCTTGTACTT 353714
                             v                             i           i     
  scaffold133|s       5183 TTGGTCCATGCCTGGAGGACGGGAGAACTTTCGTCCGTTCCCTTATACTT 5232

  scaffold55|si     353715 GGCTTTGGCCACAGTGGCCGCAGTCAGCTTTTCCTCAGCCTTGAGATCTG 353764
                                     v                i              vvvii   
  scaffold133|s       5233 GGCTTTGGCCTCAGTGGCCGCAGTCAGTTTTTCCTCAGCCTTTTCGCCTG 5282

  scaffold55|si     353765 CCTTGCATGCCTCCTCATAATCCGTGTCTAGACCTCTCTGGGAAATGATT 353814
                                     i    iiv             v  i           i  i
  scaffold133|s       5283 CCTTGCATGCTTCCTTGAAATCCGTGTCTAGTCCCCTCTGGGAAATAATC 5332

  scaffold55|si     353815 TCCAGTGAGGTCTGAACATGGTTGAAGAACTATTCTGGACTTCCCTTGTC 353864
                                v                 v i     ii  i        i ii  
  scaffold133|s       5333 TCCAGGGAGGTCTGAACATGGTTCAGGAACTGCTCCGGACTTCCTTCATC 5382

  scaffold55|si     353865 GAAGACAGTGATGGACAAGGTCATTTTGTTGGAGACCTTGATTTTATTAA 353914
                                 i    i                                    v 
  scaffold133|s       5383 GAAGACGGTGACGGACAAGGTCATTTTGTTGGAGACCTTGATTTTATTTA 5432

  scaffold55|si     353915 CCACCTTGGTGGTCTCCATGGCAGTAGGAATATAAGAGATGGGTGGCCTG 353964
                                        v           i  i     i            i  
  scaffold133|s       5433 CCACCTTGGTGGTGTCCATGGCAGTGGGGATATAGGAGATGGGTGGCTTG 5482

  scaffold55|si     353965 GACCTCCCAGAGCTCCTCTCACACTCCTGCGGCTTGAGGCCTTCTGGGCT 354014
                                                                             
  scaffold133|s       5483 GACCTCCCAGAGCTCCTCTCACACTCCTGCGGCTTGAGGCCTTCTGGGCT 5532

  scaffold55|si     354015 CAACTTACTCAACGATATCCTCTCAATTGCCTCTCCAAGGGGCGTATTAT 354064
                            i i      i    i                      -      i    
  scaffold133|s       5533 CGATTTACTCGACGACATCCTCTCAATTGCCTCTCCAA-GGGCGTGTTAT 5581

  scaffold55|si     354065 AAAATAAGGCTTTGAAAAAGGTTTTGGGTGCCCTGTGGAGGTTAGTTCG- 354113
                                     i           i                          -
  scaffold133|s       5582 AAAATAAGGCCTTGAAAAAGGTCTTGGGTGCCCTGTGGAGGTTAGTTCGA 5631

  scaffold55|si     354114 AAAAGAATATTTTATATATTTTTTAATTTTAAA---TTTTTCTTCTTCGA 354160
                                   v    ---        v     v  ---              
  scaffold133|s       5632 AAAAGAATTTTTT---TATTTTTTTATTTTTAATTTTTTTTCTTCTTCGA 5678

  scaffold55|si     354161 ATTCTATTTCTTGAAAGTCCTGCTTCCAACTAATTTGCTAGAATTCTTGA 354210
                           v  i  v            i               i  v           
  scaffold133|s       5679 CTTTTAATTCTTGAAAGTCTTGCTTCCAACTAATTCGCGAGAATTCTTGA 5728

  scaffold55|si     354211 TCGCAAAATCAATCCGACTTGTAGGAATCCCCGATCGCCGAAGCCGATCA 354260
                             i i    i         i      v           i    i     i
  scaffold133|s       5729 TCACGAAATTAATCCGACTCGTAGGACTCCCCGATCGCTGAAGTCGATCG 5778

  scaffold55|si     354261 CTCAAATATTATCGCTTAACTCGCTGATCACAGGAGATTTTTTGGAGAGC 354310
                              i  vv                     i i     v            
  scaffold133|s       5779 CTCGAAGTTTATCGCTTAACTCGCTGATCGCGGGAGAATTTTTGGAGAGC 5828

  scaffold55|si     354311 TAGTCGATCAGGAAACCGGAGGAATTCGTTGATCGCGTAGCTGATTTTTG 354360
                            v       iv       i   i      i  v               v 
  scaffold133|s       5829 TCGTCGATCGCGAAACCGAAGGGATTCGTCGAACGCGTAGCTGATTTTGG 5878

  scaffold55|si     354361 AGAGATAGTCAATCGCGC-AAAAAAATGTATCGCTGAAGCGAAAAAGTTT 354409
                                 v   i       -       i          v           v
  scaffold133|s       5879 AGAGATCGTCGATCGCGCAAAAAAAACGTATCGCTGACGCGAAAAAGTTA 5928

  scaffold55|si     354410 AAATTG-CACTTGCGTTC-AAAAATAATTGGCGTACCTCATGTCGGAGGG 354457
                                 - i  i   v  -          iv        i          
  scaffold133|s       5929 AAATTGCCGCTCGCGATCAAAAAATAATTATCGTACCTCGTGTCGGAGGG 5978

  scaffold55|si     354458 GTTGGATGTTGTTGGTTTTGGTGCACGAAGGTTGCACCATGGCTATCTTA 354507
                                    i     v  i     i       i      i        vv
  scaffold133|s       5979 GTTGGATGTCGTTGGATTCGGTGCGCGAAGGTCGCACCACGGCTATCTGC 6028

  scaffold55|si     354508 AGATAGTGACCTGAGCCG-TTCGGCACACACAAAATATCACGCGAAAATT 354556
                                             -    v-- ii v                   
  scaffold133|s       6029 AGATAGTGACCTGAGCCGATTCGT--CGTAAAAAATATCACGCGAAAATT 6076

  scaffold55|si     354557 ATAGGTAGATTCGACAGGGGTCAAAGATTTTA-TTTTATGAGC-ATATTT 354604
                                   v         v   i       v -          -      
  scaffold133|s       6077 ATAGGTAGTTTCGACAGGTGTCGAAGATTTGATTTTTATGAGCTATATTT 6126

  scaffold55|si     354605 TGCTCCACTTGTGAGGATGGAAGGGCAGTGGAGCTGCGCTTCCAATCCAA 354654
                             iv i -              i         v    i -    i     
  scaffold133|s       6127 TGTGCTA-TTGTGAGGATGGAAAGGCAGTGGACCTGCAC-TCCAGTCCAA 6174

  scaffold55|si     354655 ACGATGCAAATGAA-ATGTGTGTAGATTCTAGATTCTACACACAAT-TGG 354702
                                    vi   -  -        i------    --       -   
  scaffold133|s       6175 ACGATGCAACCGAACAT-TGTGTAGAC------TTCT--ACACAATATGG 6215

  scaffold55|si     354703 TACGTGTTTAGCCTTCCCAAA 354723
                             i  v v  v     iv   
  scaffold133|s       6216 TATGTCTATACCCTTCTGAAA 6236

Matrix = 20p45g.matrix
Kimura (with divCpGMod) = 8.01
Transitions / transversions = 1.56 (133/85)
Gap_init rate = 0.01 (31 / 2333), avg. gap size = 1.74 (54 / 31)


2337 15.35 4.54 3.95 scaffold55|size686403 354724 355252 (329151) scaffold133|size826974_(dbseq-nr_519)_[800995,807399]#LTR/Gypsy 5690 6221 (184) m_b1107s001i10 157333

  scaffold55|si     354724 TGAAAGTCCTGCTTCCAACTAATTTGCTAGAATT-TTGATCGCAAAAATC 354772
                                   i               i  v      -      i i   - i
  scaffold133|s       5690 TGAAAGTCTTGCTTCCAACTAATTCGCGAGAATTCTTGATCACGAAA-TT 5738

  scaffold55|si     354773 AATCCGACTT-TAGA--TCCCCGATCGCCG--GCCGATCACTCAAATATT 354817
                                    i-   i--           i -- i     i   i  vv  
  scaffold133|s       5739 AATCCGACTCGTAGGACTCCCCGATCGCTGAAGTCGATCGCTCGAAGTTT 5788

  scaffold55|si     354818 ATTTCGCTTAACTCGCTGATCACAGGAGA-TTTTTTGAGAGCTAGTCGAT 354866
                             --                 i i     -     v       v      
  scaffold133|s       5789 AT--CGCTTAACTCGCTGATCGCGGGAGAATTTTTGGAGAGCTCGTCGAT 5836

  scaffold55|si     354867 CAGGAAACCGA-GGAATTCGCTGGATCGCGTAGCTGATTTTTGAGAGATA 354915
                            iv        -  i     ii i -               v       v
  scaffold133|s       5837 CGCGAAACCGAAGGGATTCGTCGAA-CGCGTAGCTGATTTTGGAGAGATC 5885

  scaffold55|si     354916 GTCAATCGCGC---AAAAATGTATCGCTTTGAAGCTTGAAAAGTTTAAAT 354962
                              i       ---     i       --   v  -vi       v    
  scaffold133|s       5886 GTCGATCGCGCAAAAAAAACGTATCGC--TGACGC-GAAAAAGTTAAAAT 5932

  scaffold55|si     354963 TG-CACTCTAGGCGCTC-AAAAATAATTGGCGCACTTCATGTCGGAGGGG 355010
                             - i   ---   v  -          iv  i  i  i           
  scaffold133|s       5933 TGCCGCTC---GCGATCAAAAAATAATTATCGTACCTCGTGTCGGAGGGG 5979

  scaffold55|si     355011 TTGGATGTTGTTGGTTTTGGTGCAACGGAGGTTGCACCATGGCTATCTTA 355060
                                   i     v  i     -i  i    i      i        vv
  scaffold133|s       5980 TTGGATGTCGTTGGATTCGGTGC-GCGAAGGTCGCACCACGGCTATCTGC 6028

  scaffold55|si     355061 AGATAGTGACCTGAGCCG-CTCGCACACACAAAATATCAACGCGAAA--T 355107
                                             -i   i- ii v        -        -- 
  scaffold133|s       6029 AGATAGTGACCTGAGCCGATTCGT-CGTAAAAAATATC-ACGCGAAAATT 6076

  scaffold55|si     355108 ATAGGTAGATCTTCGACAGGGGTCAAAGATTTTA-TTTTATGAGC-ATAT 355155
                                   --i         v   i       v -          -    
  scaffold133|s       6077 ATAGGTAG--TTTCGACAGGTGTCGAAGATTTGATTTTTATGAGCTATAT 6124

  scaffold55|si     355156 TTTGCTCCACCTCTAGAGGATGGAAGGGCGGAGGTGCTGCGCTCCAA-CC 355204
                               iv i -i v -          i   i v  vv    i     i-  
  scaffold133|s       6125 TTTGTGCTA-TTGT-GAGGATGGAAAGGCAGTGGACCTGCACTCCAGTCC 6172

  scaffold55|si     355205 AAACGATAGGTAATTAA----TGTGTGTTCTGTCTCACACAAT-TGGTGT 355249
                                  -- i  iii ----     ivv  -   -       -    i 
  scaffold133|s       6173 AAACGAT--GCAACCGAACATTGTGTAGACT-TCT-ACACAATATGGTAT 6218

  scaffold55|si     355250 TTC 355252
                           v  
  scaffold133|s       6219 GTC 6221

Matrix = 20p45g.matrix
Kimura (with divCpGMod) = 12.68
Transitions / transversions = 1.89 (51/27)
Gap_init rate = 0.07 (37 / 528), avg. gap size = 1.22 (45 / 37)


1288 7.80 10.63 0.88 scaffold55|size686403 355433 355639 (328764) C genome_10_17896#DNA (44) 1676 1450 m_b1107s001i11 157334

  scaffold55|si     355433 TTTTGAGCTCATTACCTATTTTTAAGCCCCCGCCGGTTGTGTCCACGTTT 355482
                                                        i   i   i          ii
C genome_10_178       1676 TTTTGAGCTCATTACCTATTTTTAAGCCCTCGCTGGTCGTGTCCACGTCC 1627

  scaffold55|si     355483 GTGCTCGCCCAGTTTTTTCCGATTTTTTTCTTCGCC-GGAGCGCTAAATC 355531
                            i                i          --     -             
C genome_10_178       1626 GCGCTCGCCCAGTTTTTTTCGATTTTTTT--TCGCCCGGAGCGCTAAATC 1579

  scaffold55|si     355532 CGATTTCCATGCGCAAAAAGAGGCTTCTTTTGCCCGGAGCGCTAAAGCTG 355581
                                                         i                 i 
C genome_10_178       1578 CGATTTCCATGCGCAAAAAGAGGCTTCTTTCGCCCGGAGCGCTAAAGCCG 1529

  scaffold55|si     355582 TCGCCCACTCATTTTTGG-----ATCA-----TATTCC----TCTCACAC 355617
                                            i-----    -----   iv ---- v      
C genome_10_178       1528 TCGCCCACTCATTTTTGATCTGTATCACTGCCTATCACTACGTATCACAC 1479

  scaffold55|si     355618 T-------TCCCCATTCATCTCTTTTCTC 355639
                            -------   v     v    i      
C genome_10_178       1478 TGTGTCAATCCACATTCCTCTCCTTTCTC 1450

Matrix = 20p45g.matrix
Kimura (with divCpGMod) = 5.86
Transitions / transversions = 3.00 (12/4)
Gap_init rate = 0.03 (7 / 206), avg. gap size = 3.43 (24 / 7)


2072 10.00 0.00 0.00 scaffold55|size686403 355653 355932 (328471) C rnd-1_family-1227#Unknown (0) 280 1 m_b1107s001i12 157335

  scaffold55|si     355653 ACAGCCATGCCCTCCGATGACGATTCGTTCCAACCAACTTCCAGTAGCGA 355702
                                            i                  v             
C rnd-1_family-        280 ACAGCCATGCCCTCCGACGACGATTCGTTCCAACCATCTTCCAGTAGCGA 231

  scaffold55|si     355703 AGAAGGCTCTTCCGATGAAAGAGAGTCACAAACACTCAACGAACTGAAGA 355752
                                            ?vv ?     i  i  ?   i    i       
C rnd-1_family-        230 AGAAGGCTCTTCCGATGNCCGNGAGTCGCAGACNCTCGACGAGCTGAAGA 181

  scaffold55|si     355753 AGAAGATGATGGCTGATGCGGAAGAAAACTCCGTCGGTTCAAGCAAGTAT 355802
                                           i         i      ?      i   i   v 
C rnd-1_family-        180 AGAAGATGATGGCTGACGCGGAAGAAGACTCCGNCGGTTCGAGCGAGTCT 131

  scaffold55|si     355803 TCTGGCAGTGACAAAGAGAGCTCTACCGATAGCAGTGCTGAGCAGGTTCC 355852
                                   i   i v        ?v    v      ? i       i   
C rnd-1_family-        130 TCTGGCAGCGACGACGAGAGCTCNTCCGAGAGCAGTNCCGAGCAGGCTCC 81

  scaffold55|si     355853 ATTGCCCCGCATGACCAAACAAGCAAACAAGACTTCCAAGAAGAAAGTAC 355902
                             i        v                      i            ii 
C rnd-1_family-         80 ATCGCCCCGCAAGACCAAACAAGCAAACAAGACTCCCAAGAAGAAAGCGC 31

  scaffold55|si     355903 CTCGCAAGAAATCATCGCATCTTGATAGCG 355932
                                             i   i  i    
C rnd-1_family-         30 CTCGCAAGAAATCATCGCGTCTCGACAGCG 1

Matrix = 20p45g.matrix
Kimura (with divCpGMod) = 6.17
Transitions / transversions = 2.50 (20/8)
Gap_init rate = 0.00 (0 / 279), avg. gap size = 0.0 (0 / 0)


963 10.45 0.00 0.00 scaffold55|size686403 355940 356073 (328330) C rnd-5_family-644#Unknown (2) 156 23 m_b1107s001i13 157336

  scaffold55|si     355940 TGACATCAAGGTGAAGAAGACATCAAAAAAGAAGCAGGTTCAGGATTCAC 355989
                               i  ivi           i     i                      
C rnd-5_family-        156 TGACGTCGTAGTGAAGAAGACGTCAAAGAAGAAGCAGGTTCAGGATTCAC 107

  scaffold55|si     355990 GCGAGTCTTCTGAAGACGAGAGCTCCTCATCGTCATGTGCCCCAAAAACT 356039
                                     ?              ?         i          i   
C rnd-5_family-        106 GCGAGTCTTCNGAAGACGAGAGCTCNTCATCGTCACGTGCCCCAAAGACT 57

  scaffold55|si     356040 CCTTGCAAGCAAAAACCCAACACAAAAAAGCAAG 356073
                              i      i       v       i   vi  
C rnd-5_family-         56 CCTCGCAAGCGAAAACCCCACACAAAGAAGAGAG 23

Matrix = 20p45g.matrix
Kimura (with divCpGMod) = 6.85
Transitions / transversions = 3.67 (11/3)
Gap_init rate = 0.00 (0 / 133), avg. gap size = 0.0 (0 / 0)


1683 7.48 0.00 0.00 scaffold55|size686403 356109 356322 (328081) C rnd-5_family-2454#DNA/PIF-Harbinger (0) 1811 1598 m_b1107s001i14 157337

  scaffold55|si     356109 ACCAACACTACTGCCAACACTACCGGCAAAAGAAAGAAGGCAGGATCTAC 356158
                                   i    i                i          i  ?     
C rnd-5_family-       1811 ACCAACACCACTGTCAACACTACCGGCAAAGGAAAGAAGGCGGGNTCTAC 1762

  scaffold55|si     356159 GACCTTCACTCCTGATGAGCTCCTGTTGCTTTCAAAAGCATACATGAAAG 356208
                                       i  i        ?                   i     
C rnd-5_family-       1761 GACCTTCACTCCCGACGAGCTCCTNTTGCTTTCAAAAGCATACACGAAAG 1712

  scaffold55|si     356209 TCAGCTGCAATGCCAAGCATGGAACTGACAAGAAGGCCGAGAAGTTTTGG 356258
                                        v           i           ?            
C rnd-5_family-       1711 TCAGCTGCAATGCAAAGCATGGAACCGACAAGAAGGCNGAGAAGTTTTGG 1662

  scaffold55|si     356259 GATGATATTGCTCTTCATGACGTTGAGCTTGTGGGAAAGGCCAACAGTAT 356308
                                i  i     ?   v             v     i  v        
C rnd-5_family-       1661 GATGACATCGCTCTNCATTACGTTGAGCTTGTTGGAAAAGCGAACAGTAT 1612

  scaffold55|si     356309 CAACGAGGACATCA 356322
                                      v  
C rnd-5_family-       1611 CAACGAGGACAACA 1598

Matrix = 20p45g.matrix
Kimura (with divCpGMod) = 5.23
Transitions / transversions = 2.20 (11/5)
Gap_init rate = 0.00 (0 / 213), avg. gap size = 0.0 (0 / 0)


3875 13.82 1.28 2.44 scaffold55|size686403 356319 357023 (327380) C rnd-5_family-2454#DNA/PIF-Harbinger (899) 912 216 m_b1107s001i15 157338

  scaffold55|si     356319 ATCAAGCTAGAGACCGCAAACAGGAGGATGCAGGAGGAGATTCGTCAGCT 356368
                              v    v        i                     i ?        
C rnd-5_family-        912 ATCCAGCTCGAGACCGCGAACAGGAGGATGCAGGAGGAGGTNCGTCAGCT 863

  scaffold55|si     356369 TGAGTTGCTTGCTAAGAAGAAGCAGCTGGAAGATTTGATTGGTAACACCG 356418
                           i           ? ii    iiv    ?    --i   i ?v--i? ?  
C rnd-5_family-        862 CGAGTTGCTTGCNAGAAAGAGAGAGCTNGAAG--CTGACTNC--GNANCG 817

  scaffold55|si     356419 ATAAGAAAGAACAAAACCATGATTTGTCTGAAAACGAAGGTCCGGGAGAT 356468
                               i  v     ? i v              --      iv      i 
C rnd-5_family-        816 ATAAAAACGAACANAGCGATGATTTGTCTGAA--CGAAGGCACGGGAGGT 769

  scaffold55|si     356469 TGCAATG-----AGTCTGATAAAGAGGATAGCATAGCCAACCAATCTCGT 356513
                           -      -----  ? v   i ?       i   viv             
C rnd-5_family-        768 -GCAATGGAGGGAGNCGGATGANGAGGATAACATCAACAACCAATCTCGT 720

  scaffold55|si     356514 TGGGTGCAGCTTGCAATGGGAAGGAAAGAGGT-CAAGGCGTCAGATCTAT 356562
                                      ?  ii    i    ?   ?  - iii            v
C rnd-5_family-        719 TGGGTGCAGCTNGCGGTGGGGAGGANAGANGTGCGGAGCGTCAGATCTAG 670

  scaffold55|si     356563 TGACTTGTTCGAGAGGATCAGAGTTCGCCTGTGTCCACAACCGAGACAGT 356612
                           i    ?          ?? v     i        ?      v i      
C rnd-5_family-        669 CGACTNGTTCGAGAGGNNCCGAGTTTGCCTGTGTNCACAACAGGGACAGT 620

  scaffold55|si     356613 CAGGACTTCATGAATGAGTCGAAGTTTGAACGCTTCATTTTGAAGAGGAC 356662
                            iv               v       i     v             i   
C rnd-5_family-        619 CGCGACTTCATGAATGAGGCGAAGTTCGAACGATTCATTTTGAAGAAGAC 570

  scaffold55|si     356663 TAACAGCAACAATCCTCCTTGCTGGGATTTATTGAACGAGACTGCAACGG 356712
                           v       ?vi        i i        i   i i  i  ?     v 
C rnd-5_family-        569 GAACAGCANGGATCCTCCTCGTTGGGATTTGTTGGATGAAACNGCAACCG 520

  scaffold55|si     356713 CTGTCGTTGATCACATTGTAGAAGACGAGGACCAAGGCCCTAGCAACGAG 356762
                           ?i  vi          i                    i  ?     v   
C rnd-5_family-        519 NCGTAATTGATCACATCGTAGAAGACGAGGACCAAGGTCCNAGCAAAGAG 470

  scaffold55|si     356763 TGGGGTCCATATTCGTGGTATCGCCATCCGACCGAAGATCAGATCAAAGT 356812
                                   v   ?v         i     v  ?     ?  i       ?
C rnd-5_family-        469 TGGGGTCCCTATNGGTGGTATCGTCATCCTACNGAAGANCAAATCAAAGN 420

  scaffold55|si     356813 AGCCTGTAGTGGGAAGACCATCCGTGAGAATGTTTAGTAGACTGATTATA 356862
                                   ?   v      i         ?        -------  -i 
C rnd-5_family-        419 AGCCTGTANTGGTAAGACCGTCCGTGAGANTGTTTAGT-------TT-CA 378

  scaffold55|si     356863 AGTGTTT--AATTCAATGGATACGAATTATTTAATACCTATCATTTCAAG 356910
                                ? --    vv       vvv    i        v --       v
C rnd-5_family-        377 AGTGTNTACAATTATATGGATAACTATTACTTAATACCGA--ATTTCAAT 330

  scaffold55|si     356911 AGATATATCCAATCTTGATTTAATACTTATCATTTAAAAACATATAACCA 356960
                           i    ? v v v v  v v      iv ?  iv? vii     i      
C rnd-5_family-        329 GGATANAACAATTGTTTAGTTAATATGTNTCGANTCGGAACATGTAACCA 280

  scaffold55|si     356961 ATCTAAAACTAGAAAT-TAAGTGGATTGTATTCATCACAAAACTGATCCG 357009
                                     ?i    -                      i    ?     
C rnd-5_family-        279 ATCTAAAACTNAAAATGTAAGTGGATTGTATTCATCACAGAACTNATCCG 230

  scaffold55|si     357010 CACTCTCCAACGCT 357023
                            ?v           
C rnd-5_family-        229 CNGTCTCCAACGCT 216

Matrix = 20p45g.matrix
Kimura (with divCpGMod) = 13.81
Transitions / transversions = 1.26 (53/42)
Gap_init rate = 0.03 (21 / 704), avg. gap size = 1.24 (26 / 21)


1444 10.10 0.48 0.00 scaffold55|size686403 357024 357231 (327172) C genome_10_17896#DNA (1511) 209 1 m_b1107s001i16 157339

  scaffold55|si     357024 GATGCGTTGAGAACACAAAAGGGCTATGTGACTTAGGAACTAACGCAGAC 357073
                               i  v v                         i              
C genome_10_178        209 GATGTGTGGTGAACACAAAAGGGCTATGTGACTTAAGAACTAACGCAGAC 160

  scaffold55|si     357074 ACAAATTGAGACGGGCCATCAAAACGGATAGCGCACTGGAAATAGCATGG 357123
                            v        i     i               i                 
C genome_10_178        159 AGAAATTGAGGCGGGCTATCAAAACGGATAGCACACTGGAAATAGCATGG 110

  scaffold55|si     357124 TCGAAGAAAAAACATGCAGCGGGCTAAAGAAAATCAATTTTTATAACTTA 357173
                                  v                                  v   i v 
C genome_10_178        109 TCGAAGACAAAACATGCAGCGGGCTAAAGAAAATCAATTTTTTTAATTAA 60

  scaffold55|si     357174 AATTTGGGAT-ATGAAAAGTTAGCCCAGGGTCCATTAGCACACTCGGTGG 357222
                                   v - i     i        v  v vi            i   
C genome_10_178         59 AATTTGGGCTAACGAAAAATTAGCCCATGGACAGTTAGCACACTCGATGG 10

  scaffold55|si     357223 TTAATGGCC 357231
                            v       
C genome_10_178          9 TGAATGGCC 1

Matrix = 20p45g.matrix
Kimura (with divCpGMod) = 10.36
Transitions / transversions = 0.91 (10/11)
Gap_init rate = 0.00 (1 / 207), avg. gap size = 1.00 (1 / 1)


331 7.50 0.00 11.11 scaffold55|size686403 357233 357292 (327111) rnd-1_family-26#Unknown 271 324 (0) m_b1107s001i17 157340

  scaffold55|si     357233 GAGTTGCATAATGTCTACCATAGCTCGCTACAAAAAATCCTTGCATCGGC 357282
                             i      vv      -----                 -     v    
  rnd-1_family-        271 GAATTGCATTCTGTCTA-----GCTCGCTACAAAAAATC-TTGCAGCGGC 314

  scaffold55|si     357283 TGCTAGTAAT 357292
                                     
  rnd-1_family-        315 TGCTAGTAAT 324

Matrix = 20p45g.matrix
Kimura (with divCpGMod) = 7.80
Transitions / transversions = 0.33 (1/3)
Gap_init rate = 0.10 (6 / 59), avg. gap size = 1.00 (6 / 6)


236 6.46 0.00 10.64 scaffold55|size686403 357247 357298 (327105) C rnd-4_family-28#Unknown (1906) 62 16 m_b1107s001i18 157341

  scaffold55|si     357247 CTACCATAGCTCGCTACAAAAAATCCTTGCATCGGCTGCTAGTAATTATT 357296
                             v   i?   -    --       -     ?             -  i 
C rnd-4_family-         62 CTCCCACNGCT-GCTA--AAAAATC-TTGCANCGGCTGCTAGTAA-TACT 18

  scaffold55|si     357297 TA 357298
                             
C rnd-4_family-         17 TA 16

Matrix = 20p45g.matrix
Kimura (with divCpGMod) = 7.03
Transitions / transversions = 2.00 (2/1)
Gap_init rate = 0.10 (5 / 51), avg. gap size = 1.00 (5 / 5)

368 5.46 3.57 1.75 scaffold55|size686403 357253 357308 (327095) C rnd-1_family-81#Unknown (34) 162 106 m_b1107s001i19 157341

  scaffold55|si     357253 TAGCTCGCTACAAAAAATCCTTGCATCGGCTGCTAGTAATTATTTA--TT 357300
                                              -     v        i           --  
C rnd-1_family-        162 TAGCTCGCTACAAAAAATC-TTGCAGCGGCTGCTGGTAATTATTTATTTT 114

  scaffold55|si     357301 ATCACTTC 357308
                              v    
C rnd-1_family-        113 ATCTCTTC 106

Matrix = 20p45g.matrix
Kimura (with divCpGMod) = 5.66
Transitions / transversions = 0.50 (1/2)
Gap_init rate = 0.04 (2 / 55), avg. gap size = 1.50 (3 / 2)


289 5.13 2.56 0.00 scaffold55|size686403 357357 357395 (327008) rnd-1_family-135#Unknown 545 584 (435) m_b1107s001i20 157342

  scaffold55|si     357357 GTAAGAATTACCAGCAGCCGCTGCAAGATTTTTT-GCAGC 357395
                              i v     ?                      -     
  rnd-1_family-        545 GTAGGTATTACNAGCAGCCGCTGCAAGATTTTTTAGCAGC 584

Matrix = 20p45g.matrix
Kimura (with divCpGMod) = 5.46
Transitions / transversions = 1.00 (1/1)
Gap_init rate = 0.03 (1 / 38), avg. gap size = 1.00 (1 / 1)


4224 1.65 0.62 0.21 scaffold55|size686403 357363 357846 (326557) rnd-1_family-25#Unknown 1 486 (46) m_b1107s001i21 157343

  scaffold55|si     357363 ATTACCAGCAGCCGCTGCAAGATTTTTTGCAGCGAAACAGATTGCAATTT 357412
                                                                        i    
  rnd-1_family-          1 ATTACCAGCAGCCGCTGCAAGATTTTTTGCAGCGAAACAGATTGCGATTT 50

  scaffold55|si     357413 GTAGAGACAGAGGAAGACGTACATTAAAATAGAGTGGCTTGCAGTACGAG 357462
                                                          i         i        
  rnd-1_family-         51 GTAGAGACAGAGGAAGACGTACATTAAAATAAAGTGGCTTGTAGTACGAG 100

  scaffold55|si     357463 TGTATGCCAAAATGGGCGGGAGCGCCTCGCGCGCTCAG-GCGCAGCGCTC 357511
                                                             -   -    v      
  rnd-1_family-        101 TGTATGCCAAAATGGGCGGGAGCGCCTCGCGCGC-CAGCGCGCCGCGCTC 149

  scaffold55|si     357512 C-GCGCCCTTT-AGTTTGTGAAATCATTTTCTTGTTACACACTCTTTTGT 357559
                            -         -                                      
  rnd-1_family-        150 CCGCGCCCTTTTAGTTTGTGAAATCATTTTCTTGTTACACACTCTTTTGT 199

  scaffold55|si     357560 GACACGATAACATTCCCTTCAAGTTTTAAAGAACCCTTGTTTAAAATTTT 357609
                                                                             
  rnd-1_family-        200 GACACGATAACATTCCCTTCAAGTTTTAAAGAACCCTTGTTTAAAATTTT 249

  scaffold55|si     357610 TCGTCTCTATGTCTTAAAATGATTTGTGACTAATGTTCCCTTAAAGTTTA 357659
                                    i                                        
  rnd-1_family-        250 TCGTCTCTACGTCTTAAAATGATTTGTGACTAATGTTCCCTTAAAGTTTA 299

  scaffold55|si     357660 CAGAAACATTGTTGAAAATAATGTCAGACGTTACACACAAAGATATATTT 357709
                                                                             
  rnd-1_family-        300 CAGAAACATTGTTGAAAATAATGTCAGACGTTACACACAAAGATATATTT 349

  scaffold55|si     357710 TTAAAGGTAGGCATATATTAAAACACTACGACTACCCATGTAAGTCCAAG 357759
                                                       v                     
  rnd-1_family-        350 TTAAAGGTAGGCATATATTAAAACACTAAGACTACCCATGTAAGTCCAAG 399

  scaffold55|si     357760 CGAAAAATGAATTATTTACAGGTAAGTTGACATCAACTTCATGGTAAGTA 357809
                                                                        v    
  rnd-1_family-        400 CGAAAAATGAATTATTTACAGGTAAGTTGACATCAACTTCATGGTCAGTA 449

  scaffold55|si     357810 CCTGTTTTGGCAAAAAGCAAAAAAACTGTCTCACTGA 357846
                                                              i 
  rnd-1_family-        450 CCTGTTTTGGCAAAAAGCAAAAAAACTGTCTCACTAA 486

Matrix = 20p45g.matrix
Kimura (with divCpGMod) = 1.30
Transitions / transversions = 1.67 (5/3)
Gap_init rate = 0.01 (4 / 483), avg. gap size = 1.00 (4 / 4)


495 20.63 3.01 3.64 scaffold55|size686403 357700 357865 (326538) C rnd-1_family-85#Unknown (29) 212 48 m_b1107s001i22 157344

  scaffold55|si     357700 AGATATATTTTTAAAGGTAGGCATATATTAAAACACTACGACTACCCATG 357749
                                              iv ?i v i     v   ii           
C rnd-1_family-        212 AGATATATTTTTAAAGGTAACCNCAAACTAAAAGACTGTGACTACCCATG 163

  scaffold55|si     357750 TAAGTCCAA-GCGAAAAATGAATTATTTACAGGTAA-GTTGA---CATCA 357794
                           i v   v  -i      vv v -             -  v  ---v  v 
C rnd-1_family-        162 CATGTCGAACACGAAAACAGCA-TATTTACAGGTAATGTGGAAGGAATAA 114

  scaffold55|si     357795 ACTTCATGGTAAGTACCTGTTTTGGCAAAAAGCAAAAAAACTGTCTCACT 357844
                            i vv   ----v    vi vv    ?     ii      v        -
C rnd-1_family-        113 ATTAGATG----TTACCAATAATGGCNAAAAGTGAAAAAAGTGTCTCAC- 69

  scaffold55|si     357845 GAAGAAGAAGGAGAAGAAGAA 357865
                             v i     i       i  
C rnd-1_family-         68 GACGGAGAAGAAGAAGAAAAA 48

Matrix = 20p45g.matrix
Kimura (with divCpGMod) = 24.53
Transitions / transversions = 0.74 (14/19)
Gap_init rate = 0.05 (9 / 165), avg. gap size = 1.22 (11 / 9)


34 8.72 0.00 0.00 scaffold55|size686403 357866 357915 (326488) (GAA)n#Simple_repeat 1 50 (0) m_b1107s252i0 157345

  scaffold55|si     357866 GAAGGAGAAGAAGAAGGAGAAGAAGAAGAAGGAGAAGAAGAAGGAGAAGA 357915
                               i           i              i           i      
  (GAA)n#Simple          1 GAAGAAGAAGAAGAAGAAGAAGAAGAAGAAGAAGAAGAAGAAGAAGAAGA 50

Matrix = Unknown
Transitions / transversions = 1.00 (4/0)
Gap_init rate = 0.00 (0 / 49), avg. gap size = 0.0 (0 / 0)


528 2.90 0.00 1.45 scaffold55|size686403 357916 357985 (326418) rnd-1_family-91#Unknown 1 69 (0) m_b1107s001i23 157346

  scaffold55|si     357916 AGAAGAAGGAGAAGAAGGAGAAAACGGCTCAGTTTCCAACACAACTAAGA 357965
                                                                             
  rnd-1_family-          1 AGAAGAAGGAGAAGAAGGAGAAAACGGCTCAGTTTCCAACACAACTAAGA 50

  scaffold55|si     357966 TTTTAAAAAAAATCTTGACA 357985
                               -i            i 
  rnd-1_family-         51 TTTT-GAAAAAATCTTGATA 69

Matrix = 20p45g.matrix
Kimura (with divCpGMod) = 2.99
Transitions / transversions = 1.00 (2/0)
Gap_init rate = 0.01 (1 / 69), avg. gap size = 1.00 (1 / 1)


12 16.52 0.00 0.00 scaffold55|size686403 359236 359262 (325141) (AGAA)n#Simple_repeat 1 27 (0) m_b1107s252i1 157347

  scaffold55|si     359236 AGAGAGAATGAAAGACAGACAGAAAGA 359262
                              i    v      v   v       
  (AGAA)n#Simpl          1 AGAAAGAAAGAAAGAAAGAAAGAAAGA 27

Matrix = Unknown
Transitions / transversions = 0.33 (1/3)
Gap_init rate = 0.00 (0 / 26), avg. gap size = 0.0 (0 / 0)


13 32.57 0.00 0.00 scaffold55|size686403 360103 360155 (324248) (CCTCTC)n#Simple_repeat 1 53 (0) m_b1107s252i2 157348

  scaffold55|si     360103 CCGCTCCTCCACCATCTCCCTCGCCTCCCCCCGCAACCTCTCCATCTGCC 360152
                             v    ii v  v        v  ii i   v vv       v   v  
  (CCTCTC)n#Sim          1 CCTCTCCCTCTCCCTCTCCCTCTCCCTCTCCCTCTCCCTCTCCCTCTCCC 50

  scaffold55|si     360153 TCT 360155
                              
  (CCTCTC)n#Sim         51 TCT 53

Matrix = Unknown
Transitions / transversions = 0.56 (5/9)
Gap_init rate = 0.00 (0 / 52), avg. gap size = 0.0 (0 / 0)


14 24.52 4.17 0.00 scaffold55|size686403 360502 360549 (323854) (GGT)n#Simple_repeat 1 50 (0) m_b1107s252i3 157349

  scaffold55|si     360502 GGTGG-GCT-GTTGTGGTTGAGGTTGTGGTGATGGTGGTTGGGGGGGCGG 360549
                                - v -  v     v v   v      i       v v  v  i  
  (GGT)n#Simple          1 GGTGGTGGTGGTGGTGGTGGTGGTGGTGGTGGTGGTGGTGGTGGTGGTGG 50

Matrix = Unknown
Transitions / transversions = 0.25 (2/8)
Gap_init rate = 0.04 (2 / 47), avg. gap size = 1.00 (2 / 2)


17 24.12 6.85 0.00 scaffold55|size686403 360671 360743 (323660) (GGCGGAC)n#Simple_repeat 1 78 (0) m_b1107s252i4 157350

  scaffold55|si     360671 GGCCGACGGGGGGCGGC-GAGGGAGG-CGGC--TCGCTGGAGGGCCGA-G 360715
                              v     v  i    -  v  v  -    --v  vi   v   v  - 
  (GGCGGAC)n#Si          1 GGCGGACGGCGGACGGCGGACGGCGGACGGCGGACGGCGGACGGCGGACG 50

  scaffold55|si     360716 GCGGCTGGGGGACGGCGGAAGGCGCACG 360743
                               vi  v          v    v   
  (GGCGGAC)n#Si         51 GCGGACGGCGGACGGCGGACGGCGGACG 78

Matrix = Unknown
Transitions / transversions = 0.25 (3/12)
Gap_init rate = 0.06 (4 / 72), avg. gap size = 1.25 (5 / 4)


16 18.37 5.88 1.89 scaffold55|size686403 361434 361484 (322919) (AAC)n#Simple_repeat 1 53 (0) m_b1107s252i5 157351

  scaffold55|si     361434 AACAA-GACAATCAA-AACAACCACCGAAAAAACAACAACAACACCCAC- 361480
                                -i    -   -      v  viv  v             v v  -
  (AAC)n#Simple          1 AACAACAACAA-CAACAACAACAACAACAACAACAACAACAACAACAACA 49

  scaffold55|si     361481 ACAA 361484
                               
  (AAC)n#Simple         50 ACAA 53

Matrix = Unknown
Transitions / transversions = 0.33 (2/6)
Gap_init rate = 0.08 (4 / 50), avg. gap size = 1.00 (4 / 4)


426 24.99 3.77 1.85 scaffold55|size686403 364397 364502 (319901) rnd-5_family-1414#Unknown 703 810 (1440) m_b1107s001i24 157352

  scaffold55|si     364397 TCAGTGCTTTCCATCATGCAACTCGTACCGAAGGCACGGATGAAGTGACG 364446
                              v    vi        ii   i  i  ii        ii  i      
  rnd-5_family-        703 TCACTGCTACCCATCATGTGACTTGTGCCAGAGGCACGGGCGAGGTGACG 752

  scaffold55|si     364447 TTGGAAG-AAT-GTAGTGTGATGTTGTCACTC--GTTGGCCAGGGCAAGA 364492
                            --i   -ii -  i     i   i  ii   --  v     iii  i  
  rnd-5_family-        753 T--AAAGCGGTAGTGGTGTGGTGTCGTTGCTCGAGTAGGCCAAAACAGGA 800

  scaffold55|si     364493 ACATGGAAAA 364502
                           i         
  rnd-5_family-        801 GCATGGAAAA 810

Matrix = 20p45g.matrix
Kimura (with divCpGMod) = 28.66
Transitions / transversions = 7.67 (23/3)
Gap_init rate = 0.05 (5 / 105), avg. gap size = 1.20 (6 / 5)


14 12.69 0.00 0.00 scaffold55|size686403 372101 372126 (312277) (TCA)n#Simple_repeat 1 26 (0) m_b1107s252i6 157353

  scaffold55|si     372101 TCATCATCATCATCATCCTCTTCTTC 372126
                                            v  v  v  
  (TCA)n#Simple          1 TCATCATCATCATCATCATCATCATC 26

Matrix = Unknown
Transitions / transversions = 0.00 (0/3)
Gap_init rate = 0.00 (0 / 25), avg. gap size = 0.0 (0 / 0)


2643 10.18 3.36 7.19 scaffold55|size686403 373412 373887 (310516) rnd-1_family-135#Unknown 560 1018 (1) m_b1107s001i25 157354

  scaffold55|si     373412 AGCCACTGCAAGATTTTTTAGCAGCAGAAGGAGTCTGCAAACTA-AAGTA 373460
                               i                      vi    i         i-   v 
  rnd-1_family-        560 AGCCGCTGCAAGATTTTTTAGCAGCAGTGGGAGCCTGCAAACTGGAAGAA 609

  scaffold55|si     373461 ATCATGTTTTGTTAAGTAAGATAACAGTGGAAGCGACACATGGTCCTGGC 373510
                           i  v     i                                       i
  rnd-1_family-        610 GTCTTGTTTCGTTAAGTAAGATAACAGTGGAAGCGACACATGGTCCTGGT 659

  scaffold55|si     373511 AAACTGATCAATGCATGTACAAGCTCAATTTGCATGC----------AAC 373550
                                         v   i                 i----------i  
  rnd-1_family-        660 AAACTGATCAATGCCTGTGCAAGCTCAATTTGCATGTCCGAGCTTGTGAC 709

  scaffold55|si     373551 ACATGGTCTGGTAAAATGCCCCTGTTCCTGATTAGTGGCTGCACTCACAC 373600
                                i  i      v    ii             ---------------
  rnd-1_family-        710 ACATGATCCGGTAAACTGCCTTTGTTCCTGATTAG--------------- 744

  scaffold55|si     373601 AGCATGCACTAGAGTGCAACCAATCATACA-AGAGGTATCAAAATATTGT 373649
                           --------------        v     v -       -      i    
  rnd-1_family-        745 --------------TGCAACCACTCATAAAGAGAGGTA-CAAAATGTTGT 779

  scaffold55|si     373650 ATTGTTACAACATACCATTAGAAGCCAGTTTTTGGAGATGTGTCAACTGG 373699
                                                      -         v v   v  i   
  rnd-1_family-        780 ATTGTTACAACATACCATTAGAAGCCA-TTTTTGGAGCTTTGTGAATTGG 828

  scaffold55|si     373700 GAATCTGCAAGAAGTTT--GTCAGTACATCAAAAATGCAGTTCTATTGAA 373747
                                            --v i        -          v        
  rnd-1_family-        829 GAATCTGCAAGAAGTTTTGTTTAGTACATC-AAAATGCAGTACTATTGAA 877

  scaffold55|si     373748 AGCAAGAGCATGTCTTTCATAAAATTTGATGTTATAC-AGCGTTCATAAA 373796
                                 i    i    i             i      -  v         
  rnd-1_family-        878 AGCAAGGGCATATCTTCCATAAAATTTGATATTATACTAGGGTTCATAAA 927

  scaffold55|si     373797 AAGAAAAATACTTGGTCAACTTTATGACATGTCACTATGCCATGTGGTGA 373846
                              -    ?  v          vv  v   i           ? i     
  rnd-1_family-        928 AAG-AAAANACGTGGTCAACTTGTTGCCATATCACTATGCCANGCGGTGA 976

  scaffold55|si     373847 CATAAAGATC-ACCTAGTTATGGTGTGACAGGTACCATACTA 373887
                            i ?v     -          ?     i iv           
  rnd-1_family-        977 CGTNTAGATCTACCTAGTTATNGTGTGGCGTGTACCATACTA 1018

Matrix = 20p45g.matrix
Kimura (with divCpGMod) = 9.64
Transitions / transversions = 1.37 (26/19)
Gap_init rate = 0.08 (39 / 475), avg. gap size = 1.26 (49 / 39)


1911 22.00 3.08 0.93 scaffold55|size686403 373888 374309 (310094) genome_9_1663#DNA 1 431 (0) m_b1107s001i26 157355

  scaffold55|si     373888 CCATGTAAGCCAGATTATGGTCAACCCTGGTGTACAAGTAGCACTGGGTA 373937
                             i i      i      i vi   v i      i     i   i   i 
  genome_9_1663          1 CCGTATAAGCCGGATTATAGGTAACACCGGTGTATAAGTAACACCGGGCA 50

  scaffold55|si     373938 AGTCTCACAGATATTTGTGTTTTTCTGGTATTTAATCCAGTCAAATGGAA 373987
                                   v  i             v v          iv      i   
  genome_9_1663         51 AGTCTCACTGACATTTGTGTTTTTCAGTTATTTAATCCGCTCAAATAGAA 100

  scaffold55|si     373988 CGAAAACCAGCA--------TTCCCCGTCACACCAGCAATATGCCCATAT 374029
                            v      vv  --------      v              ii       
  genome_9_1663        101 CTAAAACCCTCAAGAATAGTTTCCCCTTCACACCAGCAATACACCCATAT 150

  scaffold55|si     374030 GTATTGCATTCTGTGGCTCCAGGTTGTTGCCAAGAAATCTCCGATGCTGT 374079
                                  vii i        i i        i     i            
  genome_9_1663        151 GTATTGCTCCCCGTGGCTCCGGATTGTTGCCGAGAAACCTCCGATGCTGT 200

  scaffold55|si     374080 TAGAAGTTGCAACACAACTTGCATGCATGGTGTTTGGGTGGACATCATGG 374129
                           ii     ii v        i  iii    v  vvv         v     
  genome_9_1663        201 CGGAAGTCACCACACAACTCGCGCACATGTTGGAGGGGTGGACAGCATGG 250

  scaffold55|si     374130 ATGAGAAAAGGGGGAAAAA-GGCAGGACATATACAATAATCTTGTCATGT 374178
                            ii  v  i vi  v    -   i   vivi       ---   ii iv 
  genome_9_1663        251 ACAAGCAAGGCAGGCAAAATGGCGGGAGGGGTACAATA---TTGCTACCT 297

  scaffold55|si     374179 TGAAGTGATAAAGGAAGCTGTGGAGATACCAATAATTTATCACC--GTTT 374226
                              v  i   ii v   i v vv       v       v     --   v
  genome_9_1663        298 TGATGTAATAGGGTAAGTTTTTTAGATACCTATAATTTTTCACCGTGTTG 347

  scaffold55|si     374227 AAATCACTAGCTTAGG--CAGATTACAAGTAACACTCAAAAGTATCTTTT 374274
                              v     i vvi  -- i  v  i    v     i             
  genome_9_1663        348 AAAACACTAACAAGGGGACGGAATATAAGTTACACTTAAAAGTATCTTTT 397

  scaffold55|si     374275 GACATTTGTGTTGCCTCATAAACCCGCTTAGATGG 374309
                                    i  i-  i    v  v     v i  
  genome_9_1663        398 GACATTTGTATTA-CTTATAATCCGGCTTATACGG 431

Matrix = 20p45g.matrix
Kimura (with divCpGMod) = 22.02
Transitions / transversions = 1.36 (53/39)
Gap_init rate = 0.02 (8 / 421), avg. gap size = 2.12 (17 / 8)


619 10.99 0.00 0.00 scaffold55|size686403 374310 374400 (310003) C rnd-5_family-2086#Unknown (917) 128 38 m_b1107s001i27 157356

  scaffold55|si     374310 TAGAGTAAAAGGATTACATGATGTACCATGATGTGATAATATGTGTAATA 374359
                                   v      i    vi        vi                  
C rnd-5_family-        128 TAGAGTAATAGGATTGCATGTCGTACCATGCCGTGATAATATGTGTAATA 79

  scaffold55|si     374360 GTAGTTTTACATACTGGCACAATTATATCTCAAGTGCTTTT 374400
                                   i               i      v   i     
C rnd-5_family-         78 GTAGTTTTGCATACTGGCACAATTGTATCTCCAGTACTTTT 38

Matrix = 20p45g.matrix
Kimura (with divCpGMod) = 9.62
Transitions / transversions = 1.50 (6/4)
Gap_init rate = 0.00 (0 / 90), avg. gap size = 0.0 (0 / 0)


3168 14.72 0.39 2.38 scaffold55|size686403 374431 374945 (309458) C genome_2_13625#DNA (0) 505 1 m_b1107s001i28 157357

  scaffold55|si     374431 CTTACTTTCACATGCCCTGGACATGTCCTGGGTGTGTTCTTGGATGTGTC 374480
                               v         i                ii    i      i     
C genome_2_1362        505 CTTAGTTTCACATGTCCTGGACATGTCCTGGACGTGTCCTTGGACGTGTC 456

  scaffold55|si     374481 ATACGCCCTTAATTTCTCCAGGACATGGTTGTTTTGTGGTCACGCGGACA 374530
                           v  i i                  ii  v v        v    v     
C genome_2_1362        455 CTATGTCCTTAATTTCTCCAGGACGCGGGTTTTTTGTGGACACGAGGACA 406

  scaffold55|si     374531 TACATCAGTGTTGAGTGCCATGTCCGCTCTATGTCCTCAGAAGTTTTGAC 374580
                             ii            v          i ii                   
C genome_2_1362        405 TATGTCAGTGTTGAGTCCCATGTCCGCCCCGTGTCCTCAGAAGTTTTGAC 356

  scaffold55|si     374581 TCACATACATTTCATAACAGCATCCAGGTACATACCTAGGTATCT-AAGT 374629
                                      v        i   i   i    i  v        -    
C genome_2_1362        355 TCACATACATTACATAACAGTATCTAGGCACATGCCAAGGTATCTTAAGT 306

  scaffold55|si     374630 ATTTTTGTAACACAAGCTTTATGGATTGCACGTAAATGAATGTAACATGC 374679
                                    vii     i             v             i    
C genome_2_1362        305 ATTTTTGTACTGCAAGCCTTATGGATTGCACTTAAATGAATGTAATATGC 256

  scaffold55|si     374680 ATGCAACGACCACCATGCTTGGCATGTTTCACTTGAAAGTATCAAAAAGG 374729
                                  ii      iv     i  iv     i                 
C genome_2_1362        255 ATGCAACAGCCACCACTCTTGGTATAGTTCACCTGAAAGTATCAAAAAGG 206

  scaffold55|si     374730 AGCCTTAAACGAAGTAAACACGCCATGTCCTCTAACATGCTGTCACGTCC 374779
                            v       i           v           v  i v      i    
C genome_2_1362        205 ACCCTTAAATGAAGTAAACACTCCATGTCCTCTCACGTCCTGTCATGTCC 156

  scaffold55|si     374780 TCTGTGTCCAAATTTTATTGTCCTGTGTCCTCATTTGAAAACACGAGATA 374829
                                   i   v  v v              i           v i v 
C genome_2_1362        155 TCTGTGTCTAAAATTGAATGTCCTGTGTCCTCGTTTGAAAACACTAAAAA 106

  scaffold55|si     374830 TCTAGGACATGTTCTGGACATGTCCAGAATGCATCCAGGACATGTCCATG 374879
                           --i v  v    i v          v i i ii        ---------
C genome_2_1362        105 --CACGAGATGTCCAGGACATGTCCTGGACGTGTCCAGGAC--------- 67

  scaffold55|si     374880 ACATGTCCCCGCCGATGTCTTTTTCAATAA-TTTTGGACGTGGATGCAGC 374928
                           -       iv v  i            i  -         i   i     
C genome_2_1362         66 -CATGTCCTGGACGGTGTCTTTTTCAACAATTTTTGGACGCGGACGCAGC 18

  scaffold55|si     374929 GGACATGTGAGACTAAG 374945
                                     i      
C genome_2_1362         17 GGACATGTGAAACTAAG 1

Matrix = 20p45g.matrix
Kimura (with divCpGMod) = 14.26
Transitions / transversions = 1.64 (46/28)
Gap_init rate = 0.03 (14 / 514), avg. gap size = 1.00 (14 / 14)


2631 24.44 3.03 2.76 scaffold55|size686403 374968 376124 (308279) rnd-1_family-534#LINE/Ambal 334 1493 (0) m_b1107s001i29 157358

  scaffold55|si     374968 CTGCAATAGTCTTGGAGTATTCTCACAGACG--TGGAAAATAGACAGACT 375015
                              v  i  i  ?  i--  ii    ?v   --      i i  iv    
  rnd-1_family-        334 CTGGAACAGCCTNGGG--ATCTTCACNCACGGCTGGAAAGTGGATCGACT 381

  scaffold55|si     375016 GAAGTATCTCATCAAGCACCTACAGATTGACGTAATCAGTGGATGCGAGC 375065
                           ?  vi i  v  ivivv  i i   i ?     ?i ?iv?  ?      v
  rnd-1_family-        382 NAATCACCTGATTCGCGACTTGCAGGTNGACGTNGTNGCNGGNTGCGAGA 431

  scaffold55|si     375066 TTCAGTGTGATTGGAGCTTTGTT--GACAGTGGCTCCAACTTTCTT-GAC 375112
                           i?     i  i     ?     i-- v   --i vv  ii i  vi-  i
  rnd-1_family-        432 CNCAGTGCGACTGGAGNTTTGTCCCGCCAG--ACGACAGTTCTCACAGAT 479

  scaffold55|si     375113 TTCTTGCTAGTGGGCAGGCACTGAAAGGATTAGCTTCTCACAACCGCAAT 375162
                           i i?   iviv ?  v?vv  - ivi  vv ?  ?v ?v     vv   i
  rnd-1_family-        480 CTTNTGCCCAGGNGCCNCGAC-GGCGGGCGTNGCNGCNAACAACGTCAAC 528

  scaffold55|si     375163 GAACGGATACAAC-GTGAGCAGATGGGTGGCACGGCTATCGCCTCCATTG 375211
                             ivv?  -    - v  ?  i     ?  ?  ?  ?i ?  vv ?  ? 
  rnd-1_family-        529 GAGACNAT-CAACCGGGANCAAATGGGNGGNACNGCNGTNGCGGCNATNG 577

  scaffold55|si     375212 GCAGGGTGACCAACTTAACCACCGCCATGGGATCGGATTCGACAGGCCTA 375261
                            ?v  v ? v i  v ?iiv  v vv  v  iv v  ii ?  ?  ?  ?
  rnd-1_family-        578 GNCGGCTNAGCGACGTNGTGACAGAGATTGGGACTGACCCNACNGGNCTN 627

  scaffold55|si     375262 GGCAGGTGGTCGTGGCTAAAATGGGGTAGTGGCCGCCC--TCCAACACGA 375309
                             ?v i         ? ?  i v    --i  v  vv -- ? -  ?  i
  rnd-1_family-        628 GGNCGATGGTCGTGGNTNAAGTTGGGT--CGGACGAACGGTNC-ACNCGG 674

  scaffold55|si     375310 TTAATCTGTGCACATCTCCCATGCAAGCCAGGGAGGTCCTCTCGTGGCCG 375359
                           v ?i ?  i v?i i  ?  ?     i  ?    i  ? v ?v v  ?  
  rnd-1_family-        675 GTNGTNTGCGGNTACCTNCCNTGCAAACCNGGGAAGTNCGCNAGAGGNCG 724

  scaffold55|si     375360 CACAGTGCGGGAACAGCACCGGCAATTCTTTGAAGCACAGGGTGACTTTA 375409
                           ?  i  ?i    i  i   iv  ii v   iv i  ? ii  v      v
  rnd-1_family-        725 NACGGTNTGGGAGCAACACTCGCGGTACTTCCAGGCNCGAGGGGACTTTC 774

  scaffold55|si     375410 GGTACCCTTCGACGATTTTCATTGACGACCTGATCAACGAGATCAAGCAG 375459
                            ?     ?  ?  ?  i     i  ?  i? vii   vv     --   v
  rnd-1_family-        775 GNTACCCNTCNACNATCTTCATCGANGATNTCGCCAAGCAGATC--GCAT 822

  scaffold55|si     375460 TTTCGCCATTGC----GGTGAGGAGGTTATCCTGGTG-ATTGATGCAAAC 375504
                           ii v -- vv  ----  ?  i     ?     -   -  i  i  ?   
  rnd-1_family-        823 CCTGG--AGGGCAAATGGNGAAGAGGTNATCCT-GTGCATCGACGCNAAC 869

  scaffold55|si     375505 CAGGACGTGTATGATGGGAGGCTAGCCACCGCCTTAGCCGACTC----GT 375550
                                   ?  ii ?  ????  i  v  v?v?i i  vv v  ----i 
  rnd-1_family-        870 CAGGACGTNTACAANGGNNNNCTGGCGACANGNCTGGCGCAATCAGATAT 919

  scaffold55|si     375551 GCCAGATGAACTGTCTGCTTGAACCCATCCTTGGGACTCGAGTTCCCAAC 375600
                           vi ivv   i-  i   v v     ?ii?  v  ?ivv  ?  ?  ?   
  rnd-1_family-        920 CTCGCTTGAG-TGCCTGATGGAACCNGCNCTGGGNGAGCGNGTNCCNAAC 968

  scaffold55|si     375601 TCCCACTTTAGGGGCA--AGACAGCTATTAGCACGATCTTCGGCACTCCA 375648
                             ?     iv ?  ? --i     v v i--?  ?     i  ?  i  v
  rnd-1_family-        969 TCNCACTTCCGNGGNACGGGACAGATCTC--NACNATCTTTGGNACCCCC 1016

  scaffold55|si     375649 GGACTCGCCACGAATAACGCCATGTGCTACCCCCACTGGTACGGGGTGGG 375698
                             ?  ? i?iviii?v    ?           v              ?  
  rnd-1_family-       1017 GGNCTNGTNGAAGGNCACGCNATGTGCTACCCGCACTGGTACGGGGTNGG 1066

  scaffold55|si     375699 CGACCACCGGGTCTTCGTCGTTGAGCTCAGCCCGGCATCACTTTTTGGTG 375748
                           ?      v    ?     ?v ?  i? ?vv?v    ?  v  ?     ? 
  rnd-1_family-       1067 NGACCACAGGGTNTTCGTNCTNGAANTNTCNGCGGCNTCCCTNTTTGGNG 1116

  scaffold55|si     375749 GCAATTATCCCGCGATAGCCACTCCCATGGCACAAACGCTGAACTGCAGA 375798
                            ?i v  i  ?i ?  v  ?vv?  ? i v ? i ? ?  v v     ii
  rnd-1_family-       1117 GNGAATACCCNACNATCGCNCGNCCNACGTCNCGANCNCTCACCTGCAAG 1166

  scaffold55|si     375799 ATCTCACGGATCCG-CGAACAATACTGTCACACCCTGTCCCAACTCT--- 375844
                              v    ?  ?  -  v -       iv iivv  ----  v   i---
  rnd-1_family-       1167 ATCACACGNATNCGNCGCA-AATACTGCAATGAGCT----CACCTCCTTA 1211

  scaffold55|si     375845 -CCCAACGACACCGGATGTTGCAAAAACTTCA-GCTACTCGAGCACACTG 375892
                           -i v i      vi    ?viv ?     vv -  v i  -  v vi   
  rnd-1_family-       1212 GTCGAGCGACACAAGATGNAAGANAAACTGGACGCGATTC-AGGAAGCTG 1260

  scaffold55|si     375893 GCCCTGCGTTTACTCATGA----TCAGGTTGACCACATGCACAGGTCA-- 375936
                           v vvv   i  v  vvv  ----   ----v      iv   -- v  --
  rnd-1_family-       1261 CCAAGGCGCTTCCTGCGGAAACCTCA----CACCACACTCAC--GACAAG 1304

  scaffold55|si     375937 TGGGAC-AAGGAATGGGGTGAACTCAT--GGCATCTGCCGAGAAGACCTG 375983
                                 -   i ?     i- ii    -- ?  -  -        i v  
  rnd-1_family-       1305 TGGGACGAAGAANTGGGGC-AGTTCATGCGNCA-CT-CCGAGAAGGCGTG 1351

  scaffold55|si     375984 TAATAAGTTCAAAAGCTGCGCGTTTGAATATAGCCCAACCGTTATGCAAT 376033
                           i v?        i        vv ?     i     ?  v  ?iv?    
  rnd-1_family-       1352 CACNAAGTTCAAGAGCTGCGCCATNGAATACAGCCCNACGGTNGGNCAAT 1401

  scaffold55|si     376034 GGTTGAAAAGACGGTCGATCCTGAAATGGATACTCAAATGGCACG-TGGA 376082
                             i ?vi?v iv    ?i    ?  i   ? ?  ?vi?       -i  ?
  rnd-1_family-       1402 GGCTNCGNCGGAGGTCNGTCCTNAAGTGGNTNCTNCGNTGGCACGACGGN 1451

  scaffold55|si     376083 TGTGTACCAGACACAAGGAACCTGTGCCGAGCCGCGAGACGA 376124
                           viv  ?  ?     ?      ?    i  i  v  iv     
  rnd-1_family-       1452 AAGGTNCCNGACACNAGGAACNTGTGTCGGGCAGCACGACGA 1493

Matrix = 20p45g.matrix
Kimura (with divCpGMod) = 31.73
Transitions / transversions = 0.99 (137/138)
Gap_init rate = 0.04 (50 / 1156), avg. gap size = 1.34 (67 / 50)


768 20.98 0.42 3.04 scaffold55|size686403 376171 376406 (307997) C rnd-5_family-87#Unknown (22) 253 24 m_b1107s001i30 157359

  scaffold55|si     376171 GACTACATGCCTGCCTGGAGGAGTTGTTCCAGCTCAAATCGCAAGCCCCT 376220
                                  v  ?     ?  ?  ?i ?   v    ?        i  ?  ?
C rnd-5_family-        253 GACTACAAGCNTGCCTNGANGANCTNTTCGAGCTNAAATCGCAGGCNCCN 204

  scaffold55|si     376221 GAGCTGTGGCGCAAACATCTACGGTGGCGGCTCTCATTGGCCAGATCAAG 376270
                            v   ?i    v     i  ?        ?  v  ?? ?      ?v v 
C rnd-5_family-        203 GCGCTNCGGCGGAAACACCTNCGGTGGCGNCTGTCNNTNGCCAGANAACG 154

  scaffold55|si     376271 GAAAGATGACATCACTGAACGAGAGATATTGCGTATCATTCAAGCG-GAG 376319
                           iiii  i  ?ivvi ? v?v??     ?i ?  ?    -   i vi-  i
C rnd-5_family-        153 AGGGGACGANGAGGCNGCNANNGAGATNCTNCGNATCA-TCAGGAACGAA 105

  scaffold55|si     376320 GCAAAACGCAAGCAACGACGCAGGATCAACAATATCGTTCGCCCTCCACG 376369
                             ? i?  ?v   i  ii  v ?v       ivi ?  i  vvvi  ?v 
C rnd-5_family-        104 GCNAGNCGNCAGCGACAGCGGANCATCAACAGAGTNGTCCGGGACCCNAG 55

  scaffold55|si     376370 GGGACGCTCTGTCTTTTGGGTAGAAGCCACAGTGGAT 376406
                              v  ?  ?  ?i ?v v    ------ i      
C rnd-5_family-         54 GGGCCGNTCNGTNCTNAGTGTAG------CGGTGGAT 24

Matrix = 20p45g.matrix
Kimura (with divCpGMod) = 27.14
Transitions / transversions = 1.09 (25/23)
Gap_init rate = 0.03 (8 / 235), avg. gap size = 1.00 (8 / 8)


1935 24.10 0.89 0.53 scaffold55|size686403 376432 376990 (307413) rnd-5_family-3444#LINE/Ambal 1 561 (3750) m_b1107s001i31 157360

  scaffold55|si     376432 AACAGTCAGTAGAACTCGCTTGCCAAAACCATCTCGGAAGCCGGTTTGCC 376481
                               i  v  v    v   v    i?vi?  ?  i  ?  i  ?  iv  
  rnd-5_family-          1 AACAATCCGTTGAACGCGCATGCCGNCGNCANCTTGGNAGTCGNTTCTCC 50

  scaffold55|si     376482 CTAGGTTCTCAAGTGCCCATTAGCAACGGCGTATTAGCTAGGGAAATCGG 376531
                             v   v ? i  iv  v    vivii  viv?  i  viiv  v  i  
  rnd-5_family-         51 CTCGGTGCNCGAGCTCCAATTACTTGTGGAAANTTGGCAGACGACATTGG 100

  scaffold55|si     376532 CCCTCTAGCAGACACTGAAACAGCCAGACGAATACTCGACGCCACGTATC 376581
                           i     i v?     ? vvi ?   v    v  v     v  i  v  i 
  rnd-5_family-        101 TCCTCTGGGNGACACNGCTGCNGCCCGACGCATCCTCGAGGCTACCTACC 150

  scaffold55|si     376582 AGTACCTTGAAGGATGTGATGA-TGTAACAGTTGACCTCCTGAGAGCAGC 376630
                              v  i v v --  i   i -  iv  v  v           -  i  
  rnd-5_family-        151 AGTTCCCTCACG--TGCGATAAGTGCCACCGTAGACCTCCTGAG-GCGGC 197

  scaffold55|si     376631 AGCCCA-ACTACGTTTAGACATGTCTGATGTGCCTGAACATACCTCAGAG 376679
                           v     - i    ?i ?  ?   vv?  ?  v   ? i  i v v ? i 
  rnd-5_family-        198 TGCCCAGATTACGNCTNGANATGAANGANGTCCCTNAGCACAGCACNGGG 247

  scaffold55|si     376680 GTCACAGA--AGCAGATTTTCACTCGTTTTGGCTCACTGCAAAAGAGTCC 376727
                                 ? --   v        i  v      vvv vv  v  i  i   
  rnd-5_family-        248 GTCACANACGAGCTGATTTTCATTCCTTTTGGGAAAGGGCCAAGGAATCC 297

  scaffold55|si     376728 ACCTCATCGTCTAAAAGGGGGAGGCACTTTGGCCACTACACGGCAGCCTG 376777
                              ?    i  v     v  v              ?    v      v  
  rnd-5_family-        298 ACCNCATCATCAAAAAGTGGCAGGCACTTTGGCCANTACAAGGCAGCATG 347

  scaffold55|si     376778 CTCCGACCCATCACTGGTCTCTATGCATGTACGGAGTATCAACCTGGCTT 376827
                           ?     i  v??i         v ?  ?  ?  ? ii  ?     v  i 
  rnd-5_family-        348 NTCCGATCCCNNGCTGGTCTCTCTNCANGTNCGNAACATNAACCTTGCCT 397

  scaffold55|si     376828 CCACCAGAGGCCGGCCACTGCACCGATGGAAACAAGGGGTTACCATTCTT 376877
                               ?  i  ?vv   v    v?v     ? i  i  ?  i  vi v   
  rnd-5_family-        398 CCACNAGGGGNACGCCCCTGCCNAGATGGNAGCAGGGNGTCACAGTACTT 447

  scaffold55|si     376878 -CTCGAAAAAGTAGCAGGTAATAGGCAAATCACTAAACTGCATGCTATCT 376926
                           -  v     i? ?  v  ?  i v      ii ?     vviv  ?  vi
  rnd-5_family-        448 ACTGGAAAAGNTNGCTGGNAACACGCAAATTGCNAAACTCAGAGCNATAC 497

  scaffold55|si     376927 GCCTCCTCGAAGCTGATTTTAATTGGTGGTTGAAAGTGATTCTTGCAAAA 376976
                            i  ?  ?  i  v  i  i  i      i    i  v  ii    v  i
  rnd-5_family-        498 GTCTNCTNGAGGCAGACTTCAACTGGTGGCTGAAGGTCATCTTTGCCAAG 547

  scaffold55|si     376977 CACATGATGCACTG 376990
                           ?i?i     i  ? 
  rnd-5_family-        548 NGNGTGATGTACNG 561

Matrix = 20p45g.matrix
Kimura (with divCpGMod) = 30.67
Transitions / transversions = 0.91 (64/70)
Gap_init rate = 0.01 (7 / 558), avg. gap size = 1.14 (8 / 7)


16952 1.23 0.21 0.16 scaffold55|size686403 376989 378853 (305550) scaffold359|size149283_(dbseq-nr_22)_[15382,21847]#LTR/Gypsy 1 1866 (4600) m_b1107s001i32 157361

  scaffold55|si     376989 TGACATAGGCCAAGAATCAGCCATTTTTGTACCCTAGGGTACAAAACCTA 377038
                                                                             
  scaffold359|s          1 TGACATAGGCCAAGAATCAGCCATTTTTGTACCCTAGGGTACAAAACCTA 50

  scaffold55|si     377039 AATAGAGCATGAATCAGCCTTTTTTGTACCCCTGGGTACAAAACCTAAAT 377088
                                           i  i  i                           
  scaffold359|s         51 AATAGAGCATGAATCAACCCTTCTTGTACCCCTGGGTACAAAACCTAAAT 100

  scaffold55|si     377089 AGGAGCATTCTCAGGACCCCAAGTAGGAGAGTCCACCTCCCGACGGCATG 377138
                                                                             
  scaffold359|s        101 AGGAGCATTCTCAGGACCCCAAGTAGGAGAGTCCACCTCCCGACGGCATG 150

  scaffold55|si     377139 GACTCCCCAACATGGAAGTTCAGAACCCCAAACAAGAGAGGACTCTTTTG 377188
                                                                   v         
  scaffold359|s        151 GACTCCCCAACATGGAAGTTCAGAACCCCAAACAAGAGAGCACTCTTTTG 200

  scaffold55|si     377189 GAAGATTTAAACATCTTTCAGAAGGGTATAGACATACCATATTGTGTAGA 377238
                                                                             
  scaffold359|s        201 GAAGATTTAAACATCTTTCAGAAGGGTATAGACATACCATATTGTGTAGA 250

  scaffold55|si     377239 AGTCTACACAATGTTCGTTTGCATTGTTTGGACTGGAGTGCAGTTCCACT 377288
                                                   i                         
  scaffold359|s        251 AGTCTACACAATGTTCGTTTGCATCGTTTGGACTGGAGTGCAGTTCCACT 300

  scaffold55|si     377289 GCCTTTCCATCCTCACAATAGCACAAAATATAGCTCATAAAATCAATTCT 377338
                                                                             
  scaffold359|s        301 GCCTTTCCATCCTCACAATAGCACAAAATATAGCTCATAAAATCAATTCT 350

  scaffold55|si     377339 TCGACACCTGTCGAAACTACCTATAATTTTCGCGTGATATTTTTTACGAC 377388
                                                                             
  scaffold359|s        351 TCGACACCTGTCGAAACTACCTATAATTTTCGCGTGATATTTTTTACGAC 400

  scaffold55|si     377389 GATTTTCGGCTCAGGTCACTATCTATAGATAACCGTGGTGCGACCTTCGC 377438
                                                                             
  scaffold359|s        401 GATTTTCGGCTCAGGTCACTATCTATAGATAACCGTGGTGCGACCTTCGC 450

  scaffold55|si     377439 GCACCGAAGCCATCAACATCCAAACCTTCCGACACGAGGTACGCTAACAA 377488
                                         i                                   
  scaffold359|s        451 GCACCGAAGCCATCGACATCCAAACCTTCCGACACGAGGTACGCTAACAA 500

  scaffold55|si     377489 CTTTTTTATCGCGAGCGGCAATTTTAACTTTTTGCACCAGCGATACGTTT 377538
                           i            i                  i                 
  scaffold359|s        501 TTTTTTTATCGCGGGCGGCAATTTTAACTTTTCGCACCAGCGATACGTTT 550

  scaffold55|si     377539 TTTTTGCACGATCGACGATTTACCCGAAATCAGCTACGCGATCGACGAAT 377588
                                                    i                        
  scaffold359|s        551 TTTTTGCACGATCGACGATTTACCCAAAATCAGCTACGCGATCGACGAAT 600

  scaffold55|si     377589 TCCTACGGTTTCGCGATCTACGAGCTCTCCAAAATAATCCCGCGATCAGC 377638
                                                                             
  scaffold359|s        601 TCCTACGGTTTCGCGATCTACGAGCTCTCCAAAATAATCCCGCGATCAGC 650

  scaffold55|si     377639 GAGCATCAGCGATAAACTTCGAGCGATCGACTTCTGCGATCGGGGATTCC 377688
                                     i                                       
  scaffold359|s        651 GAGCATCAGCAATAAACTTCGAGCGATCGACTTCTGCGATCGGGGATTCC 700

  scaffold55|si     377689 TACGAGTCGGATTAATTTCGTGATCGAGAATTCTCGCGAAATACTTGGAA 377738
                                                                      ii v i 
  scaffold359|s        701 TACGAGTCGGATTAATTTCGTGATCGAGAATTCTCGCGAAATATCTTGGA 750

  scaffold55|si     377739 GCAAGACTTTCAAGAAATAAAAGCCGACGAAGAAAAATTTAAAAATAAAA 377788
                                                                   v    -    
  scaffold359|s        751 GCAAGACTTTCAAGAAATAAAAGCCGACGAAGAAAAATTTTAAAA-AAAA 799

  scaffold55|si     377789 AAAAATTCATTTTCGAGCTAACCTCAACAGGGCACCCAAGACCTTCTTCA 377838
                                   v                                         
  scaffold359|s        800 AAAAATTCTTTTTCGAGCTAACCTCAACAGGGCACCCAAGACCTTCTTCA 849

  scaffold55|si     377839 AGGCCTTGTTTTATAATA--CCCCTTGGCGAGGCAATCAAGAGGATGTCG 377886
                                             --                              
  scaffold359|s        850 AGGCCTTGTTTTATAATACGCCCCTTGGCGAGGCAATCAAGAGGATGTCG 899

  scaffold55|si     377887 ACCAGCAAATCAAGCCCAGAAGGACTCAAGCCACAGGAGTGTGAACGGAG 377936
                                                                             
  scaffold359|s        900 ACCAGCAAATCAAGCCCAGAAGGACTCAAGCCACAGGAGTGTGAACGGAG 949

  scaffold55|si     377937 TTCAGGGAGGTCCAAACCACCCATTTCCTACATTCCCACTGCCATGGACA 377986
                                                                             
  scaffold359|s        950 TTCAGGGAGGTCCAAACCACCCATTTCCTACATTCCCACTGCCATGGACA 999

  scaffold55|si     377987 CCCGAAGGTAATCAACAAAATCAAGGTCTCCAACAAAATGACCTTGTCTG 378036
                                                                             
  scaffold359|s       1000 CCCGAAGGTAATCAACAAAATCAAGGTCTCCAACAAAATGACCTTGTCTG 1049

  scaffold55|si     378037 TCACCGTCTTCGATGAGGGAAGTCCTGAACAGTTCCTCAACCATGTCCAG 378086
                                                                             
  scaffold359|s       1050 TCACCGTCTTCGATGAGGGAAGTCCTGAACAGTTCCTCAACCATGTCCAG 1099

  scaffold55|si     378087 ACCTCGATGGAAATAATTTCCCAGAGAGGCTTAGACACGGACTACGGGAA 378136
                                                                             
  scaffold359|s       1100 ACCTCGATGGAAATAATTTCCCAGAGAGGCTTAGACACGGACTACGGGAA 1149

  scaffold55|si     378137 GCCTGTAAGGCAGATGCAAAGGCTGAGGCAAAACTAACTGCGGCCACT-C 378185
                                                              i            - 
  scaffold359|s       1150 GCCTGTAAGGCAGATGCAAAGGCTGAGGCAAAACTGACTGCGGCCACTGC 1199

  scaffold55|si     378186 GCGCCAAAGCCAAGTTCAAAGGGACGGATGAAAATTC-CCCGCCCTCCAG 378234
                            -                                   -    i       
  scaffold359|s       1200 G-GCCAAAGCCAAGTTCAAAGGGACGGATGAAAATTCTCCCGTCCTCCAG 1248

  scaffold55|si     378235 TCGTGGAACAAAGCAACTGCTGCTAAAATCCACACCAGCGAGGCCCTAGT 378284
                                                                 i           
  scaffold359|s       1249 TCGTGGAACAAAGCAACTGCTGCTAAAATCCACACCAGTGAGGCCCTAGT 1298

  scaffold55|si     378285 GTCCGCTGGCCAAGCCGATCTTCCTGCAGTATTCCACTCAATTGTCGGAG 378334
                                         -                i                  
  scaffold359|s       1299 GTCCGCTGGCCAAG-CGATCTTCCTGCAGTACTCCACTCAATTGTCGGAG 1347

  scaffold55|si     378335 ACTGCCCGTCGTCCTTGGACCACCATCGTTGGGGAGCAAATCAATTGCGA 378384
                                                                             
  scaffold359|s       1348 ACTGCCCGTCGTCCTTGGACCACCATCGTTGGGGAGCAAATCAATTGCGA 1397

  scaffold55|si     378385 ACCCTGGACCGATGTGTATGGGACAGAGCATCCCACAAAACGCCCGGCAT 378434
                                                   v                         
  scaffold359|s       1398 ACCCTGGACCGATGTGTATGGGACTGAGCATCCCACAAAACGCCCGGCAT 1447

  scaffold55|si     378435 CTTGGACCTCCTTTCAGGAGTGTGTCCAGTTGCACCTGCAGACCGTCTTC 378484
                                                                             
  scaffold359|s       1448 CTTGGACCTCCTTTCAGGAGTGTGTCCAGTTGCACCTGCAGACCGTCTTC 1497

  scaffold55|si     378485 AGGACAGATGCAGCGGAGCAAGAACGTTTCTACATCAGCAATGGGCTGAA 378534
                                i                                            
  scaffold359|s       1498 AGGACGGATGCAGCGGAGCAAGAACGTTTCTACATCAGCAATGGGCTGAA 1547

  scaffold55|si     378535 GAAACCAAACAGGGTACCCACCAGGGACTTTGTGCAGAGGATCCAGCGCC 378584
                                                                             
  scaffold359|s       1548 GAAACCAAACAGGGTACCCACCAGGGACTTTGTGCAGAGGATCCAGCGCC 1597

  scaffold55|si     378585 TTAACGGGTATGTGGAACTCTTGCCGTGCCTGTTTTACTCTTCCAAGGCT 378634
                                                                             
  scaffold359|s       1598 TTAACGGGTATGTGGAACTCTTGCCGTGCCTGTTTTACTCTTCCAAGGCT 1647

  scaffold55|si     378635 GCAAAGTCTACGAAAGTATGCGGGCCATTTGATGATGCCGACTTGGCAAG 378684
                                                                             
  scaffold359|s       1648 GCAAAGTCTACGAAAGTATGCGGGCCATTTGATGATGCCGACTTGGCAAG 1697

  scaffold55|si     378685 CCACATCCTCAGGATGGTTCCTAGGAACTGGCAGGACCAATATGAGCTCA 378734
                                                                             
  scaffold359|s       1698 CCACATCCTCAGGATGGTTCCTAGGAACTGGCAGGACCAATATGAGCTCA 1747

  scaffold55|si     378735 GTGGAGCTTTGGTACCACAGAGTGTCAGGGAACTTCTCGAAGTCCTTGAA 378784
                                                                             
  scaffold359|s       1748 GTGGAGCTTTGGTACCACAGAGTGTCAGGGAACTTCTCGAAGTCCTTGAA 1797

  scaffold55|si     378785 CGCATCGAGAAGGCCTACCCCACCGAGAAGGTTGGAGAAGGACCCAAGAC 378834
                                                                             
  scaffold359|s       1798 CGCATCGAGAAGGCCTACCCCACCGAGAAGGTTGGAGAAGGACCCAAGAC 1847

  scaffold55|si     378835 CGTAGCCAAGGCTAACGAC 378853
                                              
  scaffold359|s       1848 CGTAGCCAAGGCTAACGAC 1866

Matrix = 20p45g.matrix
Kimura (with divCpGMod) = 1.05
Transitions / transversions = 3.60 (18/5)
Gap_init rate = 0.00 (6 / 1864), avg. gap size = 1.17 (7 / 6)


10362 24.76 3.68 2.11 scaffold55|size686403 378854 382546 (301857) rnd-5_family-3444#LINE/Ambal 562 4311 (0) m_b1107s001i33 157360

  scaffold55|si     378854 GATGTGCTCACAAAAAGTACTTCCAGTGGAGCAAGGGGCATCTACAGGAA 378903
                               ? ?v ?  i ?i  v  ?  i i         ?  ?? i  ?    
  rnd-5_family-        562 GATGNGNGCNCAGANGGTCCTNCCGGCGGAGCAAGGNGCNNCCACNGGAA 611

  scaffold55|si     378904 AGACAACAATAGATTCTTCTATGCTAAAACAACTGTTCTTTGACAAGTCC 378953
                            i  ?  ?  v  i  v  i     i     ii i ?   i   v  ? ?
  rnd-5_family-        612 AAACNACNATCGACTCGTCCATGCTGAAACAGTTATNCTTCGACCAGNCN 661

  scaffold55|si     378954 AACGTCACACACGTACCTTGTGCAGTTTCTAGCAATGACGCCGCCAATTG 379003
                             i  ?vi    ? ?  ?     v     ?     i     i  v     
  rnd-5_family-        662 AATGTNTTACACNTNCCNTGTGCCGTTTCNAGCAACGACGCTGCGAATTG 711

  scaffold55|si     379004 TTATGACTCTGTGAA-CATGCTGCAGGCAGTATAGCCCTACAAGCCATGC 379052
                           i  i     i  ?  -  i  v  ?  ?  iv i  ?  i i   ?    
  rnd-5_family-        712 CTACGACTCCGTNAACCACGCGGCNGGNAGCCTGGCNCTGCGAGCNATGC 761

  scaffold55|si     379053 GAGTGCCACTGCATATGGTAC-AGTGCTATCTGTTATGTATACAGACCAT 379101
                            ?? i  iv ?          -       i  vi ?  i  ?     v  
  rnd-5_family-        762 GNNTACCGATNCATATGGTACGAGTGCTACCTCCTNTGCATNCAGACGAT 811

  scaffold55|si     379102 GCGATTTTTCCTAAAGACAGGATTTGGCCTAGCCAAACACAGTTATGGTG 379151
                             ii  i     ?     ?  i  i  ?? i  ?   viv        i 
  rnd-5_family-        812 GCAGTTCTTCCTNAAGACNGGGTTCGGNNTGGCNAAAAGGAGTTATGGCG 861

  scaffold55|si     379152 GCATGG--CTGCACAG--CCTTTTATGGGGCTCGCACAAGGAAGCGGTGC 379197
                            i?iv --  v iv v--  ?        i  ?  ?     v     ?  
  rnd-5_family-        862 GTNCTGAACTTCGAATCCCCNTTTATGGGACTNGCNCAAGGTAGCGGNGC 911

  scaffold55|si     379198 ATCTCCTGCCGCGTGGTCGGCCATTAGCACACTAATCGTGACAGCGTATA 379247
                           v  v  ?     ?        v        ?v ?  i  v ??  v  i 
  rnd-5_family-        912 TTCGCCNGCCGCNTGGTCGGCGATTAGCACNGTNATTGTCANNGCCTACA 961

  scaffold55|si     379248 AGGGCAAGGGATTCGGTGCC-TCCTTTGTCTCTGCCTGGTCAGGA--ATC 379294
                              vv  i    ?       -v ?  iiv v v  v     v  v--  i
  rnd-5_family-        962 AGGCAAAAGGATNCGGTGCCAGCNTTCAGCGCAGCATGGTCCGGCCTATT 1011

  scaffold55|si     379295 TGCTTGA--CCTTAGCAGCCTTGCTATATGTCGATGATACGGATTTGCTC 379342
                              i ii--  ? v  ?   i?   i     v     i  v  ii v  i
  rnd-5_family-       1012 TGCCTAGCTCCNTTGCNGCCCNGCTGTATGTGGATGACACTGACCTCCTT 1061

  scaffold55|si     379343 CATATC---------GGCAGGCACGCAACAGAAGACAACGATCAGTTCTA 379383
                              v? ---------  i        ?i ?   ??ii ?v i       v
  rnd-5_family-       1062 CATTNCAGTCCCGTGGGTAGGCACGCNGCNGAANNTGANCACCAGTTCTT 1111

  scaffold55|si     379384 T---CGCCGGATTCAACAGGGG--ACCTATTATTGGGCCGAGCTATTGCA 379428
                            ---  i   i v    i  vi--                 i  v  i  
  rnd-5_family-       1112 TGNACGTCGGGTGCAACGGGCACTACCTATTATTGGGCCGAACTCTTACA 1161

  scaffold55|si     379429 AGCTACTGGGGGTAGCCTAAAGCCAG-CAAAGTGCTACTGGTACTTCATG 379477
                              i  i    vv ? i i  i  v - i     i               
  rnd-5_family-       1162 AGCCACCGGGGCGANCTTGAAACCTGCCGAAGTGTTACTGGTACTTCATG 1211

  scaffold55|si     379478 T--CCTACAAGTTTGTCAAGGGC---CAAGCTATATTAAAA-CCGGTGCG 379521
                            --   v   i  ivvi  v   ---  i  ?? ii ?  i-   ?iiv 
  rnd-5_family-       1212 TTGCCTTCAAATTCCATAATGGCGGACAGGCNNTGCTNAAGTCCGNCAAG 1261

  scaffold55|si     379522 AGA--ACTCAGTCACTTTGACCTACGAATCCCGCAACCT--CACTCGCCC 379567
                           ?i --  ?  ??        v  ?v?i  i  v    ??--  v v  vv
  rnd-5_family-       1262 NAACTACNCANNCACTTTGAGCTNANGATTCCCCAACNNGACAGTAGCAA 1311

  scaffold55|si     379568 GACGTGCGCATTGAATTACTGGGGCCAAT----GGTAGCTTCGGAGGTTC 379613
                           ?i v?i v       i i-? ? i  v i---- i v  v     i  ? 
  rnd-5_family-       1312 NGCCNACCCATTGAACTG-NGNGACCCACCTGAGATCGCGTCGGAAGTNC 1360

  scaffold55|si     379614 TAGGGGTCTGGTCGAGTCCTTCGGGCATTGATGGCAAACAACTTTGTA-- 379661
                            ?     ?     v  i  v  v   vv?  i  ??i? -      v --
  rnd-5_family-       1361 TNGGGGTNTGGTCCAGCCCGTCCGGCCGNGACGGNNGNC-ACTTTGAANC 1409

  scaffold55|si     379662 ACATGATGGAAAAGGGTAGAAAGTGGTCTCACCGCGTTGTGACAAGTTCC 379711
                                     ?     iv i?     v ivi????  vi  i ?  i  ?
  rnd-5_family-       1410 ACATGATGGANAAGGGCCGGNAGTGGGCCGGNNNNGTAATGGCNAGCTCN 1459

  scaffold55|si     379712 CTCACACCGGCAGAAGTGTGGCAGAGTTTCCGGACACAAGCCTGGCCATC 379761
                                ?  ?  v  i  ?     i      v ?  ?  i  ? ?   ?  
  rnd-5_family-       1460 CTCACNCCNGCCGAGGTNTGGCAAAGTTTCGGNACNCAGGCNTNGCCNTC 1509

  scaffold55|si     379762 TGTTACCTATGGTCTAGTCCCTGTTATGTTGTCTTGGGCTTCACTT---- 379807
                           ?  i  ?     ?  i  ?  vv ?    i?i?vi?i ? ?    i----
  rnd-5_family-       1510 NGTCACNTATGGNCTGGTNCCACTNATGTCNCNGCNAGNTNCACTCAATG 1559

  scaffold55|si     379808 GACAACGCTTTTGCGAAATGGAATTTTTCTTTTCTGCCGGCCCTGGGAGT 379857
                              iv i v  iv     i  v i ?i? i  i  i     ?     ?  
  rnd-5_family-       1560 GACGCCACATTCTCGAAACGGTACTNCNCCTTCCTACCGGCNCTGGGNGT 1609

  scaffold55|si     379858 CAATCGGAATATTGCGTCTGAATGGCGTACCTTAC--CTTCCTGCTT-TC 379904
                           ?  i?    i     ?iv?      ? ? i  i  -- i??ii    -i 
  rnd-5_family-       1610 NAACNGGAACATTGCNCANGAATGGNGNATCTCACTACCNNTCGCTTACC 1659

  scaffold55|si     379905 AAGGCTTAGGGCTCCCGAACGCTTCACTGGAGAAATTAGCCTCGTCGATA 379954
                            i   i ?  ?  v  v?  iii?       i  i  iv ?v v   v ?
  rnd-5_family-       1660 AGGGCCTNGGNCTGCCCNACATCNCACTGGAAAAGTTGTCNGCTTCGCTN 1709

  scaffold55|si     379955 CAATACTTACAGCGTCATTGGGGGAGCCCCTCTACATATGGGTCA--GCC 380002
                             i   v ?     ?  i     ?v    vvv ?v iv  ? v  --   
  rnd-5_family-       1710 CAGTACATNCAGCGNCACTGGGGNTGCCCGAGTNAACCTGNGGCACTGCC 1759

  scaffold55|si     380003 CTCCAGAGTATTTTTGAACTCGTCCAGATCGAAACTGGCTTAGCAGGGAA 380052
                               i?   i ?  i  i  i  v     i  i        i vi  v  
  rnd-5_family-       1760 CTCCGNAGTGTNTTCGAGCTTGTACAGATTGAGACTGGCTTGGAGGGCAA 1809

  scaffold55|si     380053 CTTCCTACTTCGCGACTACCAGAAGTTTGGCCTTCTCGC-CTCCAATACA 380101
                           i     v  v  v  v    iiv i  i  v vi     -   -- i   
  rnd-5_family-       1810 TTTCCTCCTACGGGAATACCGACAATTCGGACGCCTCGCACTC--ACACA 1857

  scaffold55|si     380102 TGGTTTAAGGTACTTTGGGAGTACCTTGACTACTACAAGGTAGAGTTGTA 380151
                                   i  vi ?           v?  i i   iii  ?i    ii 
  rnd-5_family-       1858 TGGTTTAAAGTTTTNTGGGAGTACCTANACCATTACGGAGTNAAGTTACA 1907

  scaffold55|si     380152 CCTAGATGGAACGGAGGTCCC--TCC---AGTCCGTGAACGCGATAAGGT 380196
                           ii  ? i --  ----     -- i ---   v  -   ? i    ii  
  rnd-5_family-       1908 TTTANACG--AC----GTCCCGGTTCTAGAGTACG-GAANGTGATAGAGT 1950

  scaffold55|si     380197 TTTTATGGAAGAGGTAGTGCTTTTACTCCCAAGAGAACAATGGACAAGTG 380246
                              v         i ?  ? vv?  ?    iv ?v?v  i   iiv?? ?
  rnd-5_family-       1951 TTTGATGGAAGAGATNGTNCGGNTANTCCCGCGNCNCCAGTGGGTCNNTN 2000

  scaffold55|si     380247 TTAA-CAGATGTCGTCATTTCTTCCAAA---TCTATTTTATGTCCCAATT 380292
                            i  - i  i-i  i  iiv     i? --- i  i  i        ii 
  rnd-5_family-       2001 TCAATCGGAC-CCGCCACCACTTCCGNATAGTTTACTTCATGTCCCAGCT 2049

  scaffold55|si     380293 AGTTCTGTGCAACGGAATCACAGTAGACCCCAACAAA-------CTACAC 380335
                           ?  vi  v  i i  v  i  ?  i  -   i     -------  v ?v
  rnd-5_family-       2050 NGTGTTGAGCGATGGTATTACNGTGGA-CCCGACAAAACTGCGGCTTCNG 2098

  scaffold55|si     380336 CGGATTGATCAACCGGCAATGCAGATGAAGTTTCCCTATGAAGTTTCAAC 380385
                            ?ii  ivv   v vv i iv  i    ?      vii    vvii v  
  rnd-5_family-       2099 CNAGTTACACAAGCCCCGACCCAAATGANGTTTCCACGTGAACGCCCCAC 2148

  scaffold55|si     380386 CAGCAGCGACTTCACCATATGGAAAAGCACAATAGCTCTCCTAACCTCCC 380435
                             i-i    ii i? ?v v   -vi  i ivi    ?  i? i  ?  i 
  rnd-5_family-       2149 CAA-GGCGATCTTNCNCTCTGG-CGAGTATTGTAGCNCTTNTGACNTCTC 2196

  scaffold55|si     380436 CTACCTTCCGACTGTCACCGCGTTTGGGTAAATTTCTCCGCCTCCCCTAT 380485
                           vi      v       v  i  v  i         ? v  ? -v  v  i
  rnd-5_family-       2197 GCACCTTCAGACTGTCTCCACGATTAGGTAAATTTNTGCGNC-GCCGTAC 2245

  scaffold55|si     380486 GATACGGTCCATTGGCAAACAAACGCTGATGCAACTGCTATT-GTAAAAC 380534
                              v     i i   iiv  v vvi ?   vv   - ? i  -  v    
  rnd-5_family-       2246 GATTCGGTCTACTGGTGTACTACGACNGATCGAAC-GNTGTTGGTCAAAC 2294

  scaffold55|si     380535 ATATGGTCGCCCAT-----CCGCCT-GTCGTCTATCAGCCATCCCCTCAC 380578
                            i ------     ----- v   i-  viii   v i  i   v i i?
  rnd-5_family-       2295 ACA------CCCATGGGGGCAGCCCAGTAACTTATGAACCGTCCACCCGN 2338

  scaffold55|si     380579 CGATACAACACCCGCTGTAATGGAATTTATGTTGCCTC-ACCCAAACTCC 380627
                             i  i     i  ?i ?vi?  ? iv  i i?v i  -   ?i ?vv  
  rnd-5_family-       2339 CGGTATAACACTCGNCGNCGNGGNACATACGCNCCTTCGACCNGANAGCC 2388

  scaffold55|si     380628 AACTCCCTGGACA--AACTGAATACATCGCCTCGGTAGTGAC--CACCCC 380673
                            --i   i?   i--?  - ?v   i i  v  v   v    --i     
  rnd-5_family-       2389 A--CCCCCNGACGCTNAC-GNTTACGTTGCATCCGTATTGACATTACCCC 2435

  scaffold55|si     380674 GCTCCGCTCTGACATCAGTGTGCACTCCCAAGCTATCTTCTCTCAGCCCC 380723
                           i--ivii     vi    i  ?       i       --  v  ii i  
  rnd-5_family-       2436 A--TAATTCTGAGGTCAGCGTNCACTCCCGAGCTATC--CTGTCGACTCC 2481

  scaffold55|si     380724 A-ATC-TAGGCGACCAACGACATTGAGAGAGGTATTTTCATTATGGGGAT 380771
                            -i  -iiv         ?   i vv i  i  v     ivi i    i 
  rnd-5_family-       2482 ACGTCACGTGCGACCAACNACACTTCGGGAAGTTTTTTCGACACGGGGGT 2531

  scaffold55|si     380772 GCTCAGCGGTATGG--CATTCGGTTTCTTCTCCCAGCAATGAGAGTTGGC 380819
                             v vi  i     --  vi --    i  v  ?    v      v    
  rnd-5_family-       2532 GCGCCACGATATGGAACAACC--TTTCCTCGCCNAGCACTGAGAGGTGGC 2579

  scaffold55|si     380820 TTAAGGCAGCCTACACTGGAGGTACGCTCATCCTCTGTCACCATGGCTCA 380869
                            i  i  i  i     ?i i   v ?  v   ? ?  i   v i  ?  v
  rnd-5_family-       2580 TCAAAGCGGCTTACACNAGGGGTTCNCTGATCNTNTGCCACGACGGNTCC 2629

  scaffold55|si     380870 -TATATGCCACATCAAGACGACACCAAATGCTCTGCAGCAG---TAGTGA 380915
                           -        ?  i ??  i i?  ? i      i  ?  i --- i  iv
  rnd-5_family-       2630 TTATATGCCNCACCNNGATGGNACNAGATGCTCCGCNGCGGTTTTGGTAC 2679

  scaffold55|si     380916 TCATTTGCACTGCCAGTGCCAAGCA-AACCCATTTGGTATACTGCAAGTC 380964
                            i  i   ? ???   i     v  -i? v  i? viii vi  ii iiv
  rnd-5_family-       2680 TTATCTGCNCNNNCAGCGCCAATCATGNCGCACNTCACGTTTTGTGAACA 2729

  scaffold55|si     380965 CACGGACGCCGACACGGCCTCCAACTATAGGGGGGAGATCATTGGAGGGG 381014
                            ? v  i   i v  v  ?        i?    v        i   ?   
  rnd-5_family-       2730 CNCCGATGCCAAGACTGCNTCCAACTACNGGGGCGAGATCATCGGANGGG 2779

  scaffold55|si     381015 TCCTTGCCACTCTTTTACTCGGTGCACTGTCCATTATTTCTGCTCCACCT 381064
                             ?    ?  iv vi ?   ? v  ?  ?    ?v?? v ?i v  ?  v
  rnd-5_family-       2780 TCNTTGCNACCGTGCTNCTCNGAGCNCTNTCCANANNTGCNACGCCNCCG 2829

  scaffold55|si     381065 CCGAAAGCAATTCAAT-TCCCTGTCTACTGCAACAACCTCGGCGCCGTGT 381113
                             v i?i ?i-i  ?i- ?  ii       ii     ? v  ? iv  ? 
  rnd-5_family-       2830 CCCAGNACNG-CCANCATNCCCATCTACTGTGACAACNTGGGNGTAGTNT 2878

  scaffold55|si     381114 GCCATGGGAATGACTTTC-GACGACATCTCCCTGAAAAGCAGGTACAACA 381162
                            i  i     i v  ?i -  vii  -  v  i  ?vi?     ?     
  rnd-5_family-       2879 GTCACGGGAACGCCTNCCTGAGAGCA-CTGCCCGANCGNCAGGTNCAACA 2927

  scaffold55|si     381163 AGATGTGTTAATCTTGCTGAAACGAAACCT-ATGTTGCCTTCCAAACTAC 381211
                           i  i  vi ?vv i v  ?  i? ?     -   ii -  ?  iv  i??
  rnd-5_family-       2928 GGACGTCCTNCACCTCCTNAAGNGNAACCTGATGCCG-CTNCCGCACCNN 2976

  scaffold55|si     381212 GTGAGCTATCGACATGTGTATGGGCACCTTGACGACAACA-TGTCTTT-C 381259
                             ?  i  i  i     ?  i        ?  i  iii? -???    - 
  rnd-5_family-       2977 GTNAGTTACCGGCATGTNTACGGGCACCTNGATGATGGNACNNNCTTTGC 3026

  scaffold55|si     381260 TCCAACCTAGATCTGCCTCAACAGTTAAACGTGATGGCAGATCTCCTAGC 381309
                            iv i i i ii  ?  v  i  ii             v  - iv     
  rnd-5_family-       3027 TTGAGCTTGGGCCTNCCGCAGCAACTAAACGTGATGGCCGA-CCGCTAGC 3075

  scaffold55|si     381310 TAAGGAAGAGCTGCAGCAGTGCATCACTACCTCAAG-GGGACATCGGCCT 381358
                           v  ?iv?     ?? i i?     vi  i ii v v-   ?vii? ?  i
  rnd-5_family-       3076 GAANACNGAGCTNNAACGNTGCATAGCTGCTCCTATCGGGNGGCNGNCCC 3125

  scaffold55|si     381359 GTATACCCTCTAGAACCAGTGTGTGTTTATGTCGGTGGTAAGAAAATCAC 381408
                           v i        i    vv ivi vi i v i i  -    i ---- ? -
  rnd-5_family-       3126 CTGTACCCTCTGGAACACGCCCGAATCTTTATTGG-GGTAGG----TNA- 3169

  scaffold55|si     381409 CTCCTCCATCAAAACTGCATTGTACCACCATTGGGGCAGACAAGTCGCAG 381458
                                 ---v i iv   vi i   v   ii     v  ---  -   i 
  rnd-5_family-       3170 CTCCTC---AAGAGATGCCCTATACGACCGCTGGGGAAG---AG-CGCGG 3212

  scaffold55|si     381459 --TC-GGATTATTCGAACGCAAGCACATTGTCTGTAGGTTTAACTTTCCT 381505
                           --  - ??i v           i     i   v  v viv --   i  v
  rnd-5_family-       3213 CTTCTGNNCTCTTCGAACGCAAACACATCGTCAGTCGCCGT--CTTCCCA 3260

  scaffold55|si     381506 CGGATATACTGGAGAGGAGTCGAGCGTGCCATGTCGTCGTATCCACAGAC 381555
                           ivv  v  i   iiv        ?v v  v   viiv i     v  i i
  rnd-5_family-       3261 TCCATCTATTGGGACGGAGTCGANAGAGCGATGGTAACATATCCTCAAAT 3310

  scaffold55|si     381556 GTTTCGA-ATATGGACAACCAAACACATCTCCGGCTGCTGTGGCATCAAC 381604
                                i - iv   i i         i         v      ? iv   
  rnd-5_family-       3311 GTTTCAACACCTGGGCGACCAAACACGTCTCCGGCTTCTGTGGNACGAAC 3360

  scaffold55|si     381605 CGATGCCTGTCCAAGATCAACGACTCCGTGGCTAACACTTGTCCATGCTG 381654
                             ii         ii   i   v      v  ?   iiv     i     
  rnd-5_family-       3361 CGGCGCCTGTCCAGAATCGACGTCTCCGTCGCNAACGTATGTCCGTGCTG 3410

  scaffold55|si     381655 TGGAAGAGAAGATGAGCCCACAACGCACCTCACTCGATGCCCTGATCCTG 381704
                              i i?i?       i v  vi i  iv v     ?     i     v 
  rnd-5_family-       3411 TGGGAANANAGATGAGTCGACCGCACATATAACTCGNTGCCCCGATCCGG 3460

  scaffold55|si     381705 GCCGCCAACTAGCCTTTTCTCAGTCGGTCACACAGCTC-TCATCATGGAT 381753
                            iv v i?  i  v     i i?  i  iiv iii  i- iii -     
  rnd-5_family-       3461 GTAGACGNCTGGCGTTTTCCCGNTCAGTTGAATGACTTGTTGCC-TGGAT 3509

  scaffold55|si     381754 GGAAGAAACCCACGCGGACGACGACATGATAACTTGCCTCCGTACATACC 381803
                             iv     v  i   v -i ??v  -  iiv    v v ------    
  rnd-5_family-       3510 GGGCGAAACACATGCGTA-AANNCCA-GACGCCTTGGCGC------TACC 3551

  scaffold55|si     381804 TCCACAGTGCAGGCGAAGGATCCATGGTTGAGATCGCCAGGAG-GTACCG 381852
                            v v  vi  i  ?     v     v ii  v  ?? iv ?v -i    v
  rnd-5_family-       3552 TGCTCATCGCGGGNGAAGGCTCCATTGCCGACATNNCTCGNCGCATACCC 3601

  scaffold55|si     381853 TCACC-TACACGAATGGGC-CACCGAACTTGACATCTTAGGGTGGGACAA 381900
                           i    -    i  ?     -  -v    v     iii ?  v        
  rnd-5_family-       3602 CCACCTTACATGANTGGGCGCA-GGAACATGACACTCTNGGTTGGGACAA 3650

  scaffold55|si     381901 CTTATTGGAAGGTAGGATCGGCTCTA-CGATGATGTCTATCCAACGCAAG 381949
                              vi       v? ?      v   - v v? v  i??iv?  i  -  
  rnd-5_family-       3651 CTTCCTGGAAGGANGNATCGGCGCTANCCAANAAGTTNNCGNAATGC-AG 3699

  scaffold55|si     381950 CGACTCAT--TTCAGCG----GGATCA-CGTTC-GCATATAGACACTTGG 381991
                             i     --i ?i?  ----  ?  i-  vv -      vivv? v   
  rnd-5_family-       3700 CGGCTCATGACTNGNCGCGCAGGNTCGTCGGACGGCATATTACGNCGTGG 3749

  scaffold55|si     381992 TCGAGT--AAGTTGGTTAGTCACTTGCTGTCTATCACCCACAACCAATGG 382039
                           v   i --i  i v  i  i   i v  ?v v     v     ?  i   
  rnd-5_family-       3750 GCGAATCCGAGCTCGTCAGCCACCTCCTNGCGATCACACACAANCAGTGG 3799

  scaffold55|si     382040 ATCTATAGGAACACCAAACTACACCTTCGCCTAGTCAAAGGAAAAACTAT 382089
                           i ?   v ?   i  i    v   ? i  i  ii  i ?  ? ii  ?i?
  rnd-5_family-       3800 GTNTATCGNAACGCCGAACTTCACNTCCGTCTGATCGANGGNAGGACNGN 3849

  scaffold55|si     382090 TGTAGAACATGAC---AACGTGATGGATGAGGT--ACTTCGTTTACTAGC 382134
                           v iv     i   --- v i -     v? i  --  vv i?i ?  ?v 
  rnd-5_family-       3850 GGCTGAACACGACGCGATCAT-ATGGAGNAAGTCGACGGCANCTNCTNTC 3898

  scaffold55|si     382135 AACCAACC---CAGATGATATTCACCCCCAACACCGTTCACTTCTTACCT 382181
                           v  ?i   ---    i v ?i  - iv   i   v -- i  --      
  rnd-5_family-       3899 CACNGACCCNGCAGACGCTNCTC-CTGCCAGCACAG--CGCT--TTACCT 3943

  scaffold55|si     382182 ---CAGATATGGA----GAAACTTGGTAGAGGGTCCACAGCAGACCGGCA 382224
                           --- i   v    ----vi    v  ? vi  i     v  v  i  ?  
  rnd-5_family-       3944 GCCCGGATCTGGACTTTCGAACTAGGNACGGGATCCACCGCCGATCGNCA 3993

  scaffold55|si     382225 ATACTGGGTGGCTAATATCTTGAGCGCCATCAAAGCAGCCCAACTACCAC 382274
                           i      ? ?  vi    v i?    i v ivvi  v   vvi  v   -
  rnd-5_family-       3994 GTACTGGNTNGCAGATATGTCNAGCGTCCTTTCGGCCGCCATGCTCCCA- 4042

  scaffold55|si     382275 GCACTAGTCATACACCGCTGGCAGGTAGAGGCTCGGAACCACCTGAAGTG 382324
                               -i v i  ivv v i  v  vi  v ? i v  v     i  -- i
  rnd-5_family-       4043 GCAC-GGACGTATCGCTCCGGAAGCCAGCGNCCCCGACCCACCCGA--TA 4089

  scaffold55|si     382325 ACGGAGTCTACCATCCCCGCGCCTGGTCTTGGTTGACTGGGTGGGAATTA 382374
                           ?ivv   viiv i      viv v    ivivv    iv ii    i   
  rnd-5_family-       4090 NTTCAGTACGACGTCCCCGAAACGGGTCCGACGTGACCCGACGGGAGTTA 4139

  scaffold55|si     382375 GCCCACCACAGGGCTGA-TACACCCCAAAAGGGTATGAAGAAGGTAGTTA 382423
                               i   i        -   i     v i             ---i  i
  rnd-5_family-       4140 GCCCGCCATAGGGCTGATTACGCCCCACAGGGGTATGAAGAAG---ATTG 4186

  scaffold55|si     382424 TTACA--CAT-CTTCTGTGTGGCTCCGCA--GCCGCTGCTCTGCTTTGTC 382468
                            i  ?-- i -        i  ---  v --                  i
  rnd-5_family-       4187 TCACNTTCGTGCTTCTGTGCGG---CGAATNGCCGCTGCTCTGCTTTGTT 4233

  scaffold55|si     382469 GGAAAAGAAAGACTATTGTCCGTGCC-TCCCCCATTTAGATAGATTAATG 382517
                                                     -    i? v        i      
  rnd-5_family-       4234 GGAAAAGAAAGACTATTGTCCGTGCCTTCCCTNAATTAGATAGGTTAATG 4283

  scaffold55|si     382518 CACAATTTACTAAGAGATATTTTGATATT 382546
                              i               -  i      
  rnd-5_family-       4284 CACGATTTACTAAGAGATA-TTCGATATT 4311

Matrix = 20p45g.matrix
Kimura (with divCpGMod) = 29.12
Transitions / transversions = 1.52 (540/355)
Gap_init rate = 0.04 (148 / 3692), avg. gap size = 1.45 (215 / 148)


2596 11.76 4.84 3.32 scaffold55|size686403 382682 383156 (301247) C rnd-5_family-2086#Unknown (435) 610 129 m_b1107s001i34 157362

  scaffold55|si     382682 AGCCACTGCAAGAATTATTAGCAGCAGAAGGAGTCTGCAAACT--AAGTA 382729
                              ii        v  v          vi   i --  i    --   v 
C rnd-5_family-        610 AGCTGCTGCAAGATTTTTTAGCAGCAGTGGGAAT--GCGAACTGGAAGAA 563

  scaffold55|si     382730 ATCATGTTTTGTTAAGTAAGATAACAGTGGAAGCGACACATGGTC---CT 382776
                           i  v     i             i   ?     i        ?  ---  
C rnd-5_family-        562 GTCTTGTTTCGTTAAGTAAGATAGCAGNGGAAGTGACACATGNTCATGCT 513

  scaffold55|si     382777 GGCAAA-CTGATCAATGCATGTACAAGCTCAATTTGCATGC--------- 382816
                             i   -?      i   v  i            i      ---------
C rnd-5_family-        512 GGTAAAANTGATCAGTGCCTGCACAAGCTCAATTCGCATGCCCGAGCTCA 463

  scaffold55|si     382817 -AACACATGGTCTGGTAAAATGCCCCTGTTCCTGATTAGTGGCTGCACTC 382865
                           -i         ?       v                          ? i 
C rnd-5_family-        462 TGACACATGGTNTGGTAAACTGCCCCTGTTCCTGATTAGTGGCTGCNCCC 413

  scaffold55|si     382866 ACACAGCATGCACT--AGAGTGCAACCAATCATACAA-GAGGTATCAAAA 382912
                                   i  ?  --            v   v v  -            
C rnd-5_family-        412 ACACAGCACGCNCTGCAGAGTGCAACCACTCAGAAAAAGAGGTATCAAAA 363

  scaffold55|si     382913 TATTGTATTGTTACAACATACCATTAGAAGCCAGTTTTTGGAGATGTGTC 382962
                                                 i          -       -   v  v-
C rnd-5_family-        362 TATTGTATTGTTACAACATACCGTTAGAAGCCA-TTTTTGG-GATTTGG- 316

  scaffold55|si     382963 AACTGGGAATCTGCAAGAAGTTTG--TCAGTACATCAAAAATACAGTTCT 383010
                             i iv                 v-- i        i   vi ----   
C rnd-5_family-        315 AATTACGAATCTGCAAGAAGTTTTGTTTAGTACATCGAAATCA----TCT 270

  scaffold55|si     383011 ATTGAAAGCAAGAGCATGTCTTTCATAAAATTTGATGTTATACAGCGTTC 383060
                                    i  i    i    i i           i        v    
C rnd-5_family-        269 ATTGAAAGCGAGGGCATATCTTCCGTAAAATTTGATATTATACAGGGTTC 220

  scaffold55|si     383061 ATAAAAAGAAAAATACTTGGTCAACTTTATGACATGTCACTATGCCATGT 383110
                                          iv   ---     ---i   i-             
C rnd-5_family-        219 ATAAAAAGAAAAATATGTGG---ACTTT---GCATA-CACTATGCCATGT 177

  scaffold55|si     383111 GGTGACATAAAGATC--ACCTAGTTATGGTGTGGCAGGTACCATACTA 383156
                                 i  ?     --         i         v     ii  i 
C rnd-5_family-        176 GGTGACGTANAGATCCTACCTAGTTACGGTGTGGCATGTACCGCACCA 129

Matrix = 20p45g.matrix
Kimura (with divCpGMod) = 10.51
Transitions / transversions = 2.00 (36/18)
Gap_init rate = 0.05 (25 / 474), avg. gap size = 1.56 (39 / 25)


1935 21.53 3.08 0.93 scaffold55|size686403 383157 383578 (300825) genome_9_1663#DNA 1 431 (0) m_b1107s001i35 157363

  scaffold55|si     383157 CCATGTAAGCCAGATTATGGTCAACCCTGGTGTACAAGTAGCACTGGGCA 383206
                             i i      i      i vi   v i      i     i   i     
  genome_9_1663          1 CCGTATAAGCCGGATTATAGGTAACACCGGTGTATAAGTAACACCGGGCA 50

  scaffold55|si     383207 AGTCTCACAGATATTTGTGTTTTTCTGGTATTTAATCCAGTCAAATGGAA 383256
                                   v  i             v v          iv      i   
  genome_9_1663         51 AGTCTCACTGACATTTGTGTTTTTCAGTTATTTAATCCGCTCAAATAGAA 100

  scaffold55|si     383257 CGAAAACCATCA--------TTCCCCGTCACACCAGCAATATGCCCATAT 383298
                            v      v   --------      v              ii       
  genome_9_1663        101 CTAAAACCCTCAAGAATAGTTTCCCCTTCACACCAGCAATACACCCATAT 150

  scaffold55|si     383299 GTATTGCATTCTGTGGCTCCAGGTTGTTGCCAAGAAATCTCCGATGCTGT 383348
                                  vii i        i i        i     i            
  genome_9_1663        151 GTATTGCTCCCCGTGGCTCCGGATTGTTGCCGAGAAACCTCCGATGCTGT 200

  scaffold55|si     383349 TAGAAGTTGCAACACAACTTGCATGCATGGTGTTTGGGTGGACATCATGG 383398
                           ii     ii v        i  iii    v  vvv         v     
  genome_9_1663        201 CGGAAGTCACCACACAACTCGCGCACATGTTGGAGGGGTGGACAGCATGG 250

  scaffold55|si     383399 ATGAGAAAAG-AGGAAAAAAGGCAGGACATATACAATAATCTTGTCATGT 383447
                            ii  v  i -   v    v   i   vivi       ---   ii iv 
  genome_9_1663        251 ACAAGCAAGGCAGGCAAAATGGCGGGAGGGGTACAATA---TTGCTACCT 297

  scaffold55|si     383448 TGAAGTGATAAAGGAAGCTGTGGAGATACCAATAATTTATCACC--GTTT 383495
                              v  i   ii v   i v vv       v       v     --   v
  genome_9_1663        298 TGATGTAATAGGGTAAGTTTTTTAGATACCTATAATTTTTCACCGTGTTG 347

  scaffold55|si     383496 AAATCACTAGCTTAGG--CAGATTACAAGTAACACTCAAATGTATCTTTT 383543
                              v     i vvi  -- i  v  i    v     i   v         
  genome_9_1663        348 AAAACACTAACAAGGGGACGGAATATAAGTTACACTTAAAAGTATCTTTT 397

  scaffold55|si     383544 GACATTTGTGTTGCCTCATAAACCTGCTTAGATGG 383578
                                    i  i-  i    v  v     v i  
  genome_9_1663        398 GACATTTGTATTA-CTTATAATCCGGCTTATACGG 431

Matrix = 20p45g.matrix
Kimura (with divCpGMod) = 21.35
Transitions / transversions = 1.31 (51/39)
Gap_init rate = 0.02 (8 / 421), avg. gap size = 2.12 (17 / 8)


633 9.89 0.00 0.00 scaffold55|size686403 383579 383669 (300734) C rnd-5_family-2086#Unknown (917) 128 38 m_b1107s001i36 157364

  scaffold55|si     383579 TAGAGTAAAAGGATTACATGATGTACCATGATGTGATAATATGTGTAATA 383628
                                   v      i    vi        vi                  
C rnd-5_family-        128 TAGAGTAATAGGATTGCATGTCGTACCATGCCGTGATAATATGTGTAATA 79

  scaffold55|si     383629 GTAGTTTTACATACTGGCACAATTATATCTCAAGTACTTTT 383669
                                   i               i      v         
C rnd-5_family-         78 GTAGTTTTGCATACTGGCACAATTGTATCTCCAGTACTTTT 38

Matrix = 20p45g.matrix
Kimura (with divCpGMod) = 8.37
Transitions / transversions = 1.25 (5/4)
Gap_init rate = 0.00 (0 / 90), avg. gap size = 0.0 (0 / 0)


3158 14.72 0.39 2.38 scaffold55|size686403 383700 384214 (300189) C genome_2_13625#DNA (0) 505 1 m_b1107s001i37 157365

  scaffold55|si     383700 CTTACTTTCACATGCCCTGGACATGTCCTGGGTGTGTTCTTGGATGTGTC 383749
                               v         i                ii    i      i     
C genome_2_1362        505 CTTAGTTTCACATGTCCTGGACATGTCCTGGACGTGTCCTTGGACGTGTC 456

  scaffold55|si     383750 ATATGCCCTTAATTTCTCCAGGACATGGTTGTTTTGTGGTCACGCGGACA 383799
                           v    i                  ii  v v        v    v     
C genome_2_1362        455 CTATGTCCTTAATTTCTCCAGGACGCGGGTTTTTTGTGGACACGAGGACA 406

  scaffold55|si     383800 TACATCAGTGTTGAGTGCCATGTCCGCTCTATGTCCTCAGAAGTTTTGAC 383849
                             ii            v          i ii                   
C genome_2_1362        405 TATGTCAGTGTTGAGTCCCATGTCCGCCCCGTGTCCTCAGAAGTTTTGAC 356

  scaffold55|si     383850 TCACATACATTTCATAACAGCATCCAGGTACATACCTAGGTATCT-AAGT 383898
                                      v        i   i   i    i  v        -    
C genome_2_1362        355 TCACATACATTACATAACAGTATCTAGGCACATGCCAAGGTATCTTAAGT 306

  scaffold55|si     383899 ATTTTTGTAACACAAGCTTTATGGATTGCACGTAAATGAATGTAACATGC 383948
                                    vii     i             v             i    
C genome_2_1362        305 ATTTTTGTACTGCAAGCCTTATGGATTGCACTTAAATGAATGTAATATGC 256

  scaffold55|si     383949 ATGCAACGACCACCATGCTTGGCATGTTTCACTTGAAAGTATCAAAAAGG 383998
                                  ii      iv     i  iv     i                 
C genome_2_1362        255 ATGCAACAGCCACCACTCTTGGTATAGTTCACCTGAAAGTATCAAAAAGG 206

  scaffold55|si     383999 AGCCTTAAATGAAGTAAACACGCCATGTCCTCTAACATGCTGTCACGTCC 384048
                            v                   v           v  i v      i    
C genome_2_1362        205 ACCCTTAAATGAAGTAAACACTCCATGTCCTCTCACGTCCTGTCATGTCC 156

  scaffold55|si     384049 TCTGTGTCCAAATTTTATTGTCCTGTGTCCTCATTTGAAAACACGAGATA 384098
                                   i   v  v v              i           v i v 
C genome_2_1362        155 TCTGTGTCTAAAATTGAATGTCCTGTGTCCTCGTTTGAAAACACTAAAAA 106

  scaffold55|si     384099 TCTAGGACATGTTCTGGACATGTCCAGAATGAATCCAGGACATGTCCATG 384148
                           i-- v  v    i v          v i i vi        ---------
C genome_2_1362        105 C--ACGAGATGTCCAGGACATGTCCTGGACGTGTCCAGGAC--------- 67

  scaffold55|si     384149 ACATGTCCCCGAAGATGTCTTTTTCAATAATTTTTG-ACATGGATGCAGC 384197
                           -       iv  v i            i        -  ii   i     
C genome_2_1362         66 -CATGTCCTGGACGGTGTCTTTTTCAACAATTTTTGGACGCGGACGCAGC 18

  scaffold55|si     384198 AGACATGTGAGACTAAG 384214
                           i         i      
C genome_2_1362         17 GGACATGTGAAACTAAG 1

Matrix = 20p45g.matrix
Kimura (with divCpGMod) = 13.80
Transitions / transversions = 1.55 (45/29)
Gap_init rate = 0.03 (14 / 514), avg. gap size = 1.00 (14 / 14)


742 19.86 0.00 0.00 scaffold55|size686403 384215 384360 (300043) genome_6_15486#DNA 342 487 (0) m_b1107s001i38 157366

  scaffold55|si     384215 ATTTGAAGTAGAGTACTGACAGACTATCTGCAACTTCATACCAACAAAAT 384264
                              v        v   v             vv    iii i  iviv   
  genome_6_1548        342 ATTAGAAGTAGACTACGGACAGACTATCTGACACTTTGCATCAGAGCAAT 391

  scaffold55|si     384265 TTTTGGTGACCACACGTACAATCTTACATCAGAATAGTAAGTCATGTTGT 384314
                               i      i      v    v   i  i             v  i  
  genome_6_1548        392 TTTTAGTGACCGCACGTAGAATCGTACGTCGGAATAGTAAGTCAAGTCGT 441

  scaffold55|si     384315 TTGTGGTTCAAAGTACTCCCTATTTTTCAATGTGAATTCAAACTTG 384360
                            v            v v      vv     v         v   i 
  genome_6_1548        442 TAGTGGTTCAAAGTCCACCCTATGGTTCAAAGTGAATTCATACTCG 487

Matrix = 20p45g.matrix
Kimura (with divCpGMod) = 19.00
Transitions / transversions = 0.71 (12/17)
Gap_init rate = 0.00 (0 / 145), avg. gap size = 0.0 (0 / 0)


328 33.34 3.12 4.21 scaffold55|size686403 384532 384819 (299584) scaffold179|size420366_(dbseq-nr_409)_[298021,303838]#LTR/Copia 394 678 (5140) m_b1107s001i39 157367

  scaffold55|si     384532 GAAGGACTGTAAGGATCCCTCACCAGGTCTTGAGAAGGAATTATTCACGG 384581
                                 v ii    vv  vv v        v     i     i   -  i
  scaffold179|s        394 GAAGGAGTACAAGGCACCAACTCCAGGTCTGGAGAAAGAATTGTTC-CGA 442

  scaffold55|si     384582 CAGGAACA-GCAAGTGCTGCAGCAGACTGTGAAGAGGAACTAAAGAAGTT 384630
                           vv  iv  -  vv i vi        v v      i v vvi     ii 
  scaffold179|s        443 GTGGGCCAGGCCCGCGACGCAGCAGAGTTTGAAGAAGTAAAGAAGAAACT 492

  scaffold55|si     384631 GGGAGGATACACAGGAGTGAATTTCAAGCAGGGGGCAACTACAGCATAGA 384680
                           v v i     ii   v  v  i     i  v  v   v  ivv  vi  v
  scaffold179|s        493 TGCAAGATACGTAGGCGTCAACTTCAAACACGGTGCATCTGATGCTCAGC 542

  scaffold55|si     384681 AGGCAATGGAG------GAGATGACCATATCATCTTTTGTGGAGCTGTCA 384724
                           iv  vi     ------   i v-   v   ---- ii  -    --- v
  scaffold179|s        543 GTGCTGTGGAGAACCTCGAGGTT-CCAAATC----TCCGT-GAGC---CC 583

  scaffold55|si     384725 GATGATCCA--GATTCATCAGCATAGCTGGCCGAGATACAAAAATGGAAA 384772
                             v      --  i vii--  v vv ii ii  iv vv i      i  
  scaffold179|s        584 GAGGATCCAGCGACTGGC--GCTTCTCCAGTTGAACTCAAGAAATGGGAA 631

  scaffold55|si     384773 GTCAAGTACACCAAGCTCCGAAATGATAAGAAGGCATGGAAGGACGC 384819
                            i i v   iv   viv v    vi i  i     i v i       
  scaffold179|s        632 GCCGACTACGACAATTACAGAAAGAACAAAAAGGCGTTGGAGGACGC 678

Matrix = 20p45g.matrix
Kimura (with divCpGMod) = 39.11
Transitions / transversions = 0.88 (43/49)
Gap_init rate = 0.05 (15 / 287), avg. gap size = 1.40 (21 / 15)


258 18.94 0.00 7.25 scaffold55|size686403 384866 384939 (299464) rnd-1_family-135#Unknown 736 804 (215) m_b1107s001i40 157368

  scaffold55|si     384866 CTTGATTAGAGGTAACCGCACATCAAAAAAGAAGGTATCAAAATGTTATT 384915
                            i       -v i    i v   --   i   -    -         i v
  rnd-1_family-        736 CCTGATTAG-TGCAACCACTCAT--AAAGAGA-GGTA-CAAAATGTTGTA 780

  scaffold55|si     384916 GCGTTACAACATACCATTCAAAAC 384939
                           vi                vi  i 
  rnd-1_family-        781 TTGTTACAACATACCATTAGAAGC 804

Matrix = 20p45g.matrix
Kimura (with divCpGMod) = 22.06
Transitions / transversions = 1.60 (8/5)
Gap_init rate = 0.07 (5 / 73), avg. gap size = 1.00 (5 / 5)

323 29.30 2.11 6.59 scaffold55|size686403 384896 385180 (299223) rnd-1_family-58#Unknown 391 663 (3) m_b1107s001i41 157368

  scaffold55|si     384896 GAAGGTATCAAAATGTTATTGCGTTACAACATACCATTCAAAACAACA-T 384944
                                  v  v      i vvv    vi vi       v vvi   v - 
  rnd-1_family-        391 GAAGGTAACACAATGTTGTACAGTTAAGAAGTACCATTGATTGCAAAAGT 440

  scaffold55|si     384945 GAATTTCTTTGTAGGTAACTACAAGAAAAAAGA---TTGTCACCTACACT 384991
                           v   vi  v- v       i  ? vv       ---? i i     vi v
  rnd-1_family-        441 CAATACCTA-GAAGGTAACCACNATTAAAAAGAACANTATTACCTAAGCA 489

  scaffold55|si     384992 TCTCAGAAGTTATATTAAGATACAATTTTGCAGGCAAGCACTTTATCTTA 385041
                           vvivv    v  v   v     i v    ii   i      --- iv v 
  rnd-1_family-        490 GACACGAAGATAGATTTAGATATATTTTTATAGGTAAGCAC---ACATGA 536

  scaffold55|si     385042 AAA-ATCCTAATCACTTCTTTATAGGTATCTGATAAAAAAATAATGTATC 385090
                              -   v i ii  ii----  ivi v  vi i vi i      v   i
  rnd-1_family-        537 AAAGATCGTGACTACCC----ATGCATTTCAAACACGAGAATAATTTATT 582

  scaffold55|si     385091 TACAGATATTATGCTTCATACCAAAACAATAAGTATTTGTTAACTACATA 385140
                                i  ---------  v v? i - i     i v  ?  v   v vv
  rnd-1_family-        583 TACAGGTA---------ATTCGNAGA-AGTAAGTGTATGNTACCTAAAAT 622

  scaffold55|si     385141 AGTCAATAGTT-AAAAAGTGTCTCAAGGAGTAGGAGTAGGA 385180
                                      -             v    v  i  v  i 
  rnd-1_family-        623 AGTCAATAGTTAAAAAAGTGTCTCATGGAGGAGAAGAAGAA 663

Matrix = 20p45g.matrix
Kimura (with divCpGMod) = 37.30
Transitions / transversions = 0.73 (33/45)
Gap_init rate = 0.08 (22 / 284), avg. gap size = 1.09 (24 / 22)


14 17.53 0.00 0.00 scaffold55|size686403 385181 385212 (299191) (GGAGGA)n#Simple_repeat 1 32 (0) m_b1107s252i7 157369

  scaffold55|si     385181 GGAGTAGGAGGAGTAGGAAGATGAGGAAGAGG 385212
                               v        v    i  v     i    
  (GGAGGA)n#Sim          1 GGAGGAGGAGGAGGAGGAGGAGGAGGAGGAGG 32

Matrix = Unknown
Transitions / transversions = 0.67 (2/3)
Gap_init rate = 0.00 (0 / 31), avg. gap size = 0.0 (0 / 0)

12 22.07 0.00 0.00 scaffold55|size686403 385186 385217 (299186) (AGGAAG)n#Simple_repeat 1 32 (0) m_b1107s252i8 157369

  scaffold55|si     385186 AGGAGGAGTAGGAAGATGAGGAAGAGGGAGAG 385217
                               i   v i  i  v          i    
  (AGGAAG)n#Sim          1 AGGAAGAGGAAGAGGAAGAGGAAGAGGAAGAG 32

Matrix = Unknown
Transitions / transversions = 2.00 (4/2)
Gap_init rate = 0.00 (0 / 31), avg. gap size = 0.0 (0 / 0)


277 25.29 3.00 5.10 scaffold55|size686403 385218 385317 (299086) C genome_8_432#DNA (382) 552 455 m_b1107s001i42 157370

  scaffold55|si     385218 ACTTGCATTCAC---ATGCAACTAGGCCTTGTTCACTTGCACTCACATGC 385264
                                       ---  v   i --  vi  ---i        v  v v 
C genome_8_432#        552 ACTTGCATTCACTTCATTCAATT--GCACTG---GCTTGCACTAACTTTC 508

  scaffold55|si     385265 ACCCACTTACACTCATGTGCATTTGTGTGTAATCACTTGCATTCTCTGTT 385314
                            ii  ii i  i    v    v iviv  i              vi i  
C genome_8_432#        507 ATTCATCTGCATTCATTTGCAATCCCTTGCAATCACTTGCATTCATTATT 458

  scaffold55|si     385315 ATT 385317
                              
C genome_8_432#        457 ATT 455

Matrix = 20p45g.matrix
Kimura (with divCpGMod) = 31.45
Transitions / transversions = 1.40 (14/10)
Gap_init rate = 0.06 (6 / 99), avg. gap size = 1.33 (8 / 6)


996 21.20 11.57 4.51 scaffold55|size686403 385376 385790 (298613) C rnd-5_family-4906#Unknown (150) 443 1 m_b1107s001i43 157371

  scaffold55|si     385376 ATACAA-TACCATATCATA-AATAAAGTAAAGAAAAAATTGCATGATCAT 385423
                               i -       i    - i         v  ----            
C rnd-5_family-        443 ATACGACTACCATACCATATAGTAAAGTAAACAA----TTGCATGATCAT 398

  scaffold55|si     385424 TCCACACAGATGCTTCGTTCATACC-ATACATACCATATGGTACCACGTT 385472
                               iiii  v i  i  v  i   -        v   ii      iiv 
C rnd-5_family-        397 TCCATGTGGAAGTTTTGTGCACACCTATACATACGATACAGTACCATAAT 348

  scaffold55|si     385473 ACCTTGACCTATATGGTGTGGTA-CATACGTCTATG--CTAGCGTAGACA 385519
                                -------     i     -    vi v  i -- i v v ?i v 
C rnd-5_family-        347 ACCTT-------ATGGTATGGTAGCATAGATGTACGTACCACCTTNAAGA 305

  scaffold55|si     385520 TACCTACCACCCTAAGAAAGTTACTC----TCAATCAATTGTGATCAATT 385565
                           -    -----i  i  v  v  iv  ----v i                 
C rnd-5_family-        304 -ACCT-----TCTGAGCAATTTGATCAATTGCGATCAATTGTGATCAATT 261

  scaffold55|si     385566 GCCATCAATTACAATCAATTGAA--------------AATAAGGCCGTTT 385601
                             v       i          v --------------   v     -   
C rnd-5_family-        260 GCGATCAATTGCAATCAATTGCAATCAATTGGTATCCAATCAGGCC-TTT 212

  scaffold55|si     385602 TCATAATCAATAGCTGGAAATCAGGCCCCGTTAATAATCAGTTAACTTCC 385651
                                     v     ?           i   v   i    ? i i   i
C rnd-5_family-        211 TCATAATCAAAAGCTGNAAATCAGGCCCTGTTCATAGTCAGNTGATTTCT 162

  scaffold55|si     385652 TTTGGCTGTAGA-TAT-TTTTACTTGATAT-----GTGA--------TTA 385686
                           v    v  i   -   -    v   v v  -----i   --------   
C rnd-5_family-        161 GTTGGATGCAGATTATATTTTCCTTTAAATTGTCGATGACGGTGCCTTTA 112

  scaffold55|si     385687 GA-AAGGTCAATGCAAAGTTTTTTA-GCCAAGATGGTATTTGGCAATGAG 385734
                             -iv   ? -- v  v   vv  i- i i v iv    iii v    ? 
C rnd-5_family-        111 GATGTGGTNA--GAAACGTTAGTTGTGTCGACACCGTATCCAGGAATGNG 64

  scaffold55|si     385735 ATTGGCAA-GAAT-----GACAAGAAAGTCCAGGATACCT-TTTTACATG 385777
                                 i -    -----  v        iii      v - v   vi v
C rnd-5_family-         63 ATTGGCGACGAATTCAAAGAAAAGAAAGTTTGGGATACATATGTTAAGTT 14

  scaffold55|si     385778 CACCAATATTTAG 385790
                            i v      v  
C rnd-5_family-         13 CGCGAATATTAAG 1

Matrix = 20p45g.matrix
Kimura (with divCpGMod) = 23.63
Transitions / transversions = 1.15 (45/39)
Gap_init rate = 0.09 (36 / 414), avg. gap size = 1.89 (68 / 36)


505 28.00 4.00 0.00 scaffold55|size686403 385665 385839 (298564) C genome_8_432#DNA (752) 182 1 m_b1107s001i44 157370

  scaffold55|si     385665 ATTTTTAC-----TTGATATGTGATTAGAAAGGTCAATGCAAAGTTTTTT 385709
                                  i----- i  v  v ii          v iv       iv  v
C genome_8_432#        182 ATTTTTATGAGCGTCGAGATCTAGTTAGAAAGGTGAGGGCAAAGTCGTTG 133

  scaffold55|si     385710 AGCCAAGATGGTATTTGGCAATGAGATTGGCAA-GAATGACAAGAAAGTC 385758
                           vi  v v       ii  v     i      i -   i vii      vi
C genome_8_432#        132 CACCTATATGGTATCCGGGAATGAAATTGGCGACGAACGTTGAGAAAGAT 83

  scaffold55|si     385759 CAGGATACCTTT-TTACATGCACCAATATTTAGAAACTTGACAATGTATT 385807
                            i     i vv - v  i v   v       vv   v   i i  v  v 
C genome_8_432#         82 CGGGATATCGATATGACGTTCACGAATATTTTTAAAGTTGGCGATTTAAT 33

  scaffold55|si     385808 TAACCCGGTATACTTTTGGGTTCACCACCTTC 385839
                            v    iiv  v              ii    
C genome_8_432#         32 TTACCCAAAATTCTTTTGGGTTCACCGTCTTC 1

Matrix = 20p45g.matrix
Kimura (with divCpGMod) = 28.03
Transitions / transversions = 0.96 (24/25)
Gap_init rate = 0.02 (3 / 174), avg. gap size = 2.33 (7 / 3)


12 23.63 3.33 5.08 scaffold55|size686403 385962 386021 (298382) (CAAAT)n#Simple_repeat 1 59 (0) m_b1107s252i9 157372

  scaffold55|si     385962 CAAAGCAACTGCAAATCAAATCAAAGGGCCAAAC-AATCAGGGCAAAACA 386010
                               v   v -              --v v  v -     iiv    v  
  (CAAAT)n#Simp          1 CAAATCAAAT-CAAATCAAATCAAA--TCAAATCAAATCAAATCAAATCA 47

  scaffold55|si     386011 AA-CTATTCAAA 386021
                             - v v     
  (CAAAT)n#Simp         48 AATCAAATCAAA 59

Matrix = Unknown
Transitions / transversions = 0.22 (2/9)
Gap_init rate = 0.08 (5 / 59), avg. gap size = 1.00 (5 / 5)


2953 9.98 0.73 0.00 scaffold55|size686403 386115 386525 (297878) C genome_7_2791#DNA (0) 447 34 m_b1107s001i45 157373

  scaffold55|si     386115 AGGAGTGGTGACATCCTGACAAAATTTACTAGCTAAGACCCAGGTACCGA 386164
                                v           i             i                i 
C genome_7_2791        447 AGGAGGGGTGACATCCTAACAAAATTTACTAACTAAGACCCAGGTACCAA 398

  scaffold55|si     386165 AATAGACCGCCAATCTAATTGTGCGAAGTAGTTAAGTACTTTGACTGGAA 386214
                              v              i   vii      i        i    i    
C genome_7_2791        397 AATTGACCGCCAATCTAACTGTCTAAAGTAGCTAAGTACTCTGACCGGAA 348

  scaffold55|si     386215 AAATTACACACCACAAATTTTCCACTAAGTAGTTGGGTACCCAAACAACC 386264
                                i v i    i        i  i              v        
C genome_7_2791        347 AAATTGCCCGCCACGAATTTTCCGCTGAGTAGTTGGGTACCGAAACAACC 298

  scaffold55|si     386265 AGTCAAAGTGATAGAAATATTTTGGGGGGAACTTTCCCCCTGTCAAATTT 386314
                           i      iv                v            i           
C genome_7_2791        297 GGTCAAAAAGATAGAAATATTTTGGCGGGAACTTTCCCTCTGTCAAATTT 248

  scaffold55|si     386315 CGCATCGCCAAAAATATTTCCCCGAAAAGAATCGCCAAAAAATA--TTTC 386362
                              i v                                   v  -- i  
C genome_7_2791        247 CGCGTAGCCAAAAATATTTCCCCGAAAAGAATCGCCAAAAATTAATTCTC 198

  scaffold55|si     386363 CCTAAAAAATCGCTAATCTAGAAAAATATACTGGTACTTTGACCAAATGC 386412
                            v    i                  iv     v           i     
C genome_7_2791        197 CGTAAAGAATCGCTAATCTAGAAAAGAATACTCGTACTTTGACCGAATGC 148

  scaffold55|si     386413 CAGACTGACTTCCTCAAAGTATCCAGGTACCAAAAATTTGGTCACATCTA 386462
                               v         i v     v                       v   
C genome_7_2791        147 CAGAATGACTTCCTTACAGTATACAGGTACCAAAAATTTGGTCACAACTA 98

  scaffold55|si     386463 GGGCTAGTTAGGGAGAAAGTTGCCCGACCAACCGCC-AAAAAATCCTCTA 386511
                                                               -        i    
C genome_7_2791         97 GGGCTAGTTAGGGAGAAAGTTGCCCGACCAACCGCCAAAAAAATCTTCTA 48

  scaffold55|si     386512 CAGTACATGGGTAC 386525
                                 v       
C genome_7_2791         47 CAGTACTTGGGTAC 34

Matrix = 20p45g.matrix
Kimura (with divCpGMod) = 8.98
Transitions / transversions = 1.41 (24/17)
Gap_init rate = 0.00 (2 / 410), avg. gap size = 1.50 (3 / 2)


3142 13.87 0.62 0.00 scaffold55|size686403 386525 387007 (297396) genome_1_18143#DNA 1 486 (3) m_b1107s001i46 157374

  scaffold55|si     386525 CAAGTCAGAATTGATTTTTAACTCTTGACTGGACTTTGAACCAATAAGGA 386574
                                         v   viv iv                   v     v
  genome_1_1814          1 CAAGTCAGAATTGAGTTTGGCCCATTGACTGGACTTTGAACCATTAAGGC 50

  scaffold55|si     386575 GGTCATATACTATTCCTGCATGAAATTGTAAATGTTTTGACAAAAAAT-- 386622
                           v iv i           i i i v      v          v      --
  genome_1_1814         51 TGCAACATACTATTCCTACGTAATATTGTACATGTTTTGACTAAAAATTA 100

  scaffold55|si     386623 CTTGGATGCGAAGAGTCA-ATGGTCTGTCCGTGGCTTACGTTAAGTCACA 386671
                                    i   v    -  i            i    v      v  v
  genome_1_1814        101 CTTGGATGCAAAGCGTCAGATAGTCTGTCCGTGGTTTACTTTAAGTGACC 150

  scaffold55|si     386672 ATAAAAAACTATCGCGCACAAATGCGCATGGTGTGCCATCATCCTAGCAT 386721
                                   i   i     iii         i                   
  genome_1_1814        151 ATAAAAAATTATTGCGCATGGATGCGCATGATGTGCCATCATCCTAGCAT 200

  scaffold55|si     386722 GATCCAACAATTTTCACTATGCTAGCTATCTGACATGTACATCAGTGTAG 386771
                           v    v           i   i v             v       ii   
  genome_1_1814        201 CATCCCACAATTTTCACCATGTTTGCTATCTGACATGGACATCAGCATAG 250

  scaffold55|si     386772 AAAACATACCAATTTCTACATGTTGGACTTTGAACCACTATTTCAATTTA 386821
                                              i                 i   i        
  genome_1_1814        251 AAAACATACCAATTTCTACGTGTTGGACTTTGAACCATTATCTCAATTTA 300

  scaffold55|si     386822 GACCACTAACCGTAACTAATTTTAGGTGGTGATCGCGACAAGCTGATGAC 386871
                               v     v v i       v                       v   
  genome_1_1814        301 GACCCCTAACGGGAGCTAATTTGAGGTGGTGATCGCGACAAGCTGAGGAC 350

  scaffold55|si     386872 GTGTAGAGGTGGACTTAACCTTTCGAGATAGTCCCAAAGGGTTTTGTGTT 386921
                                   v         v  i  i                     ii  
  genome_1_1814        351 GTGTAGAGCTGGACTTAAGCTCTCAAGATAGTCCCAAAGGGTTTTGCATT 400

  scaffold55|si     386922 CTTGAACAAGTCTCAGGGGTTGGATATTGAGGCCATGTCACTGGCCAAAG 386971
                               i  ii                          iiiv v         
  genome_1_1814        401 CTTGGACGGGTCTCAGGGGTTGGATATTGAGGCCACACGAGTGGCCAAAG 450

  scaffold55|si     386972 ATATCTGACAAATAAGAGTCAAAACTCAATTCTGAC 387007
                                         ivi v v               
  genome_1_1814        451 ATATCTGACAAATAGTGGGCCAAACTCAATTCTGAC 486

Matrix = 20p45g.matrix
Kimura (with divCpGMod) = 14.49
Transitions / transversions = 1.16 (36/31)
Gap_init rate = 0.00 (2 / 482), avg. gap size = 1.50 (3 / 2)


240 5.88 8.82 0.00 scaffold55|size686403 387010 387043 (297360) C genome_7_2791#DNA (410) 37 1 m_b1107s001i47 157373

  scaffold55|si     387010 GTACAGATGTCTTGGTCAAAGA---GTCATCCCTCTT 387043
                               v                 ---          i 
C genome_7_2791         37 GTACCGATGTCTTGGTCAAAGAGATGTCATCCCTCCT 1

Matrix = 20p45g.matrix
Kimura (with divCpGMod) = 6.13
Transitions / transversions = 1.00 (1/1)
Gap_init rate = 0.03 (1 / 33), avg. gap size = 3.00 (3 / 1)


28 0.00 0.00 0.00 scaffold55|size686403 387170 387195 (297208) (TGG)n#Simple_repeat 1 26 (0) c_b1107s251i0 157375

  scaffold55|si     387170 TGGTGGTGGTGGTGGTGGTGGTGGTG 387195
                                                     
  (TGG)n#Simple          1 TGGTGGTGGTGGTGGTGGTGGTGGTG 26

Matrix = Unknown
Transitions / transversions = 1.00 (0/0)
Gap_init rate = 0.00 (0 / 25), avg. gap size = 0.0 (0 / 0)


13 9.71 0.00 0.00 scaffold55|size686403 388211 388232 (296171) (GAG)n#Simple_repeat 1 22 (0) m_b1107s252i10 157376

  scaffold55|si     388211 GAGGTGGGGGAGGAGGAGGAGG 388232
                               v  i              
  (GAG)n#Simple          1 GAGGAGGAGGAGGAGGAGGAGG 22

Matrix = Unknown
Transitions / transversions = 1.00 (1/1)
Gap_init rate = 0.00 (0 / 21), avg. gap size = 0.0 (0 / 0)


17 11.26 0.00 0.00 scaffold55|size686403 391251 391279 (293124) (CAG)n#Simple_repeat 1 29 (0) m_b1107s252i11 157377

  scaffold55|si     391251 CACCACCACCAGCAGCAGCAGCAGCAGCA 391279
                             v  v  v                    
  (CAG)n#Simple          1 CAGCAGCAGCAGCAGCAGCAGCAGCAGCA 29

Matrix = Unknown
Transitions / transversions = 0.00 (0/3)
Gap_init rate = 0.00 (0 / 28), avg. gap size = 0.0 (0 / 0)


27 28.79 1.92 1.92 scaffold55|size686403 397030 397133 (287270) (TTC)n#Simple_repeat 1 104 (0) m_b1107s252i12 157378

  scaffold55|si     397030 TTGTTCTTCGCCTTCATCGTCATCTTCTTCCATATCTTCCTCTTCCTCTG 397079
                             v      vi    v  v  v        iviv     i     i   v
  (TTC)n#Simple          1 TTCTTCTTCTTCTTCTTCTTCTTCTTCTTCTTCTTCTTCTTCTTCTTCTT 50

  scaffold55|si     397080 ATTCTTCCATTTCGTCGTCGTTC-TCTTCTTGTTGCTGTTGTTCCTTCTT 397128
                           v      ivi   v  v  -   -       v  vi v  v  -      
  (TTC)n#Simple         51 CTTCTTCTTCTTCTTCTTC-TTCTTCTTCTTCTTCTTCTTCTT-CTTCTT 98

  scaffold55|si     397129 -TTCTT 397133
                           -     
  (TTC)n#Simple         99 CTTCTT 104

Matrix = Unknown
Transitions / transversions = 0.50 (8/16)
Gap_init rate = 0.04 (4 / 103), avg. gap size = 1.00 (4 / 4)


40 18.69 3.12 5.60 scaffold55|size686403 397886 398013 (286390) (TCC)n#Simple_repeat 1 125 (0) m_b1107s252i13 157379

  scaffold55|si     397886 TCCTTCTTCCTCCTCGCGGCAGCCTCGGCCTCTTCCCTCCTCC-GCTCCT 397934
                              -  i        - -v vv    vv    i -        -v     
  (TCC)n#Simple          1 TCC-TCCTCCTCCTC-C-TCCTCCTCCTCCTCCT-CCTCCTCCTCCTCCT 46

  scaffold55|si     397935 CCTCCTCCTTAAGCCT-CTCCTTCTCCTTCCT-CTCCTCCTCCTCCTTCC 397982
                                   - vvv   -     i    -    -              i i
  (TCC)n#Simple         47 CCTCCTCC-TCCTCCTCCTCCTCCTCC-TCCTCCTCCTCCTCCTCCTCCT 94

  scaffold55|si     397983 GCTTCTCTTCCTCGTCCGTCC-CCCCCTCCTC 398013
                           v  i   i     v   -   -  i       
  (TCC)n#Simple         95 CCTCCTCCTCCTCCTCC-TCCTCCTCCTCCTC 125

Matrix = Unknown
Transitions / transversions = 0.73 (8/11)
Gap_init rate = 0.09 (11 / 127), avg. gap size = 1.00 (11 / 11)


507 12.20 1.20 1.20 scaffold55|size686403 401194 401276 (283127) C rnd-5_family-6004#Unknown (0) 329 247 m_b1108s001i0 157380

  scaffold55|si     401194 CATTAAA-GAATTTGAGTTCCCATGGTCACAACGGCATGAGGTTGCCGGG 401242
                                  -    i    v-      v  i i v    i i        v 
C rnd-5_family-        329 CATTAAAAGAATCTGAGA-CCCATGTTCGCGAGGGCACGGGGTTGCCGCG 281

  scaffold55|si     401243 ACAGAGTCATGATTTTCAAGTTAACTAATTTCTT 401276
                             ?                  v            
C rnd-5_family-        280 ACNGAGTCATGATTTTCAAGTAAACTAATTTCTT 247

Matrix = 20p43g.matrix
Kimura (with divCpGMod) = 9.60
Transitions / transversions = 1.00 (5/5)
Gap_init rate = 0.02 (2 / 82), avg. gap size = 1.00 (2 / 2)


695 19.71 2.78 1.37 scaffold55|size686403 401319 401462 (282941) C rnd-5_family-6004#Unknown (181) 148 3 m_b1108s001i1 157380

  scaffold55|si     401319 TCCATGGAT---GTCTTGTAGAGGCTGTAGTGACGTTTTCCCA-AAGGTT 401364
                                v  ?---    i    i   i  v    v     i   -i    i
C rnd-5_family-        148 TCCATCGANAAAGTCTCGTAGGGGCCGTTGTGAGGTTTTTCCACGAGGTC 99

  scaffold55|si     401365 GCAAGGTCTGAATGAGTGGATATGACCTATTCAATGGGTGGGAACAACAA 401414
                           i i            v          i v  v      iiiiv  i  i-
C rnd-5_family-         98 ACGAGGTCTGAATGACTGGATATGACTTTTTGAATGGGCAAACACGACG- 50

  scaffold55|si     401415 ATCATGAAGTGCCACATGGTGGGTCATGATGTTTCAACATAGGTTCTT 401462
                           -   i  i             i        v         i  v    
C rnd-5_family-         49 -TCACGAGGTGCCACATGGTGAGTCATGATTTTTCAACATGGGGTCTT 3

Matrix = 20p43g.matrix
Kimura (with divCpGMod) = 17.40
Transitions / transversions = 2.11 (19/9)
Gap_init rate = 0.03 (4 / 143), avg. gap size = 1.50 (6 / 4)


291 28.09 1.12 0.00 scaffold55|size686403 401499 401587 (282816) genome_9_4307#DNA 52 141 (290) m_b1108s001i2 157381

  scaffold55|si     401499 ATTTTCTTGACTTTTGTATTTTTAGCCTGCTTAATTGGCCCCCATCAGTT 401548
                                 v    v     i      i  iii v   i i    viv  v i
  genome_9_4307         52 ATTTTCATGACATTTGTGTTTTTAACCCATTAAATCGACCCCGGACATTC 101

  scaffold55|si     401549 TAAAACCATCAAAAAT-AATTCTCCTTCTCATTGGCAGCA 401587
                                    i ivi  -i        v    vii   i  
  genome_9_4307        102 TAAAACCATTAGTGATCGATTCTCCTACTCAACAGCAACA 141

Matrix = 20p43g.matrix
Kimura (with divCpGMod) = 32.90
Transitions / transversions = 1.78 (16/9)
Gap_init rate = 0.01 (1 / 88), avg. gap size = 1.00 (1 / 1)


552 21.59 0.63 3.90 scaffold55|size686403 401710 401868 (282535) C rnd-5_family-884#Unknown (149) 157 4 m_b1108s001i3 157382

  scaffold55|si     401710 TTGGCACCAACAGCCACACAACATGCAGTATCAATGCCTGACCTGGTAAA 401759
                                i v        v v  i --     i   i   iv vv v     
C rnd-5_family-        157 TTGGCGCGAACAGCCAAAAAATA--CAGTACCAACGCCCTAGATTGTAAA 110

  scaffold55|si     401760 TAGCGAAGATGACTATATTTTTAA-ATGTAAGCGTAGATAACATTTTTTG 401808
                               i     -  -          -  ?v i  v viv    -  iv   
C rnd-5_family-        109 TAGCAAAGAT-AC-ATATTTTTAACATNGAGGCTTCACTAAC-TTCGTTG 63

  scaffold55|si     401809 GAGTTGAAGATCTACTAGATTGGTATTTTTTAATATTTGGGGGTACTTCT 401858
                              ivv      iv ? i        i    i i         -  i v 
C rnd-5_family-         62 GAGCATAAGATCCTCNAAATTGGTATCTTTTGACATTTGGGGG-ACCTAT 14

  scaffold55|si     401859 TAACCAATTT 401868
                           v         
C rnd-5_family-         13 AAACCAATTT 4

Matrix = 20p43g.matrix
Kimura (with divCpGMod) = 23.41
Transitions / transversions = 0.94 (16/17)
Gap_init rate = 0.04 (7 / 158), avg. gap size = 1.00 (7 / 7)


487 18.86 14.43 5.02 scaffold55|size686403 404191 404391 (280012) genome_3_16765#DNA 1 219 (61) m_b1108s001i5 157383

  scaffold55|si     404191 TGTTG-ACCCCATTGTGGCACCATCCCAGTTCCAGA-CTGGG--CAATTT 404236
                                -         v      v         i   -     --   v  
  genome_3_1676          1 TGTTGGACCCCATTGGGGCACCTTCCCAGTTCTAGAACTGGGACCAAGTT 50

  scaffold55|si     404237 C---TCCACGTTGTGGACACAG--TG-----CTCGCTA--GGGGCAACTT 404274
                           i---    -   v i  -  v --  -----   v i --      ----
  genome_3_1676         51 TGCGTCCA-GTTCTAGA-ACTGGATGATTTTCTCCCCATTGGGGCA---- 94

  scaffold55|si     404275 GTTGTTCCAGAACTGGGATACCCACTTCTAGAACTTTGCAAAAAATT--- 404321
                           -i   v  v  -i    ii     v   i      vv ii v     ---
  genome_3_1676         95 -CTGTGCCTGA-TTGGGGCACCCAGTTCCAGAACTGGGTGATAAATTTTG 142

  scaffold55|si     404322 ---GACCC-AAC------CCTAACACTAAATGTGTGGTGCCACATTTGGG 404361
                           ---i i  -   ------              ii i     v  v v   
  genome_3_1676        143 CCTAATCCTAACACTAAGCCTAACACTAAATGCATAGTGCCCCAATGGGG 192

  scaffold55|si     404362 AGAAAGTTGCCCAATATTTCTGGAACTGAA 404391
                                i   i   i---    i      i 
  genome_3_1676        193 AGAAAATTGTCCAG---TTCTAGAACTGGA 219

Matrix = 20p43g.matrix
Kimura (with divCpGMod) = 22.13
Transitions / transversions = 1.40 (21/15)
Gap_init rate = 0.10 (21 / 200), avg. gap size = 1.90 (40 / 21)


234 12.82 0.00 0.00 scaffold55|size686403 404410 404448 (279955) C rnd-5_family-616#Unknown (37) 39 1 m_b1108s001i6 157384

  scaffold55|si     404410 TGTAAAATATATACCAGAAATTTGGTGATATCATGGTTC 404448
                               v v  ?               i      vi     
C rnd-5_family-         39 TGTACATTANATACCAGAAATTTGGCGATATCCCGGTTC 1

Matrix = 20p43g.matrix
Kimura (with divCpGMod) = 8.98
Transitions / transversions = 0.67 (2/3)
Gap_init rate = 0.00 (0 / 38), avg. gap size = 0.0 (0 / 0)


1027 15.95 0.00 0.00 scaffold55|size686403 404937 405099 (279304) C genome_1_9665#DNA (0) 580 418 m_b1108s001i7 157385

  scaffold55|si     404937 ACCCTCCAACGACAACTTATACAGGTTTTGTCATAAGTTAATTAACTTAT 404986
                                      i      i i    v  i v  i              i 
C genome_1_9665        580 ACCCTCCAACGGCAACTTGTGCAGGATTCGACACAAGTTAATTAACTTGT 531

  scaffold55|si     404987 GCAGAATCCTGCATGAGTTAACTAAAATCACCCAGTTTCATCATGTTCTG 405036
                               i        ii             v    v                
C genome_1_9665        530 GCAGGATCCTGCACAAGTTAACTAAAATGACCCCGTTTCATCATGTTCTG 481

  scaffold55|si     405037 GTCACTTTCAGGTTGTTCTGATGCATCAGCTGAATGCATTGCAAAAAAAT 405086
                               v     vvvii         i          v v i        v 
C genome_1_9665        480 GTCAGTTTCACTACATTCTGATGCGTCAGCTGAATTCCTCGCAAAAAATT 431

  scaffold55|si     405087 GGCCCTAGCGGCC 405099
                                   v i  
C genome_1_9665        430 GGCCCTAGAGACC 418

Matrix = 20p43g.matrix
Kimura (with divCpGMod) = 15.91
Transitions / transversions = 1.17 (14/12)
Gap_init rate = 0.00 (0 / 162), avg. gap size = 0.0 (0 / 0)


307 29.02 3.07 7.01 scaffold55|size686403 405183 405345 (279058) C rnd-5_family-7412#Unknown (97) 205 49 m_b1108s001i8 157386

  scaffold55|si     405183 TCCATTGTCATGTCA----GTCTATGCAATCTCCACCTTACAAATTGCAA 405228
                            i   i    ii  i----   -        v ?    vvii   iv  i
C rnd-5_family-        205 TTCATCGTCACATCGTTTCGTC-ATGCAATCGCNACCTGCTGAATCCCAG 157

  scaffold55|si     405229 AGGTCTCAAGATCTGTTGGGGGACTCCAAGGATCTTGAGACATCTGGACA 405278
                           vv?    vv     vi   i      vi    i     ------i  ---
C rnd-5_family-        156 TTNTCTCTCGATCTCCTGGAGGACTCGGAGGACCTTGA------CGG--- 116

  scaffold55|si     405279 TCACATCCAAATATCTCAATTG-GCGAAATCCCAGGTCTCGCGGGATCTA 405327
                                    ? vv    -v i -? ii    i    i   v vi  ii i
C rnd-5_family-        115 TCACATCCANAGCTCTC-CTCGTNCAGAATCTCAGGCCTCTCCAGACTTG 67

  scaffold55|si     405328 GTCAATGAATCACAGCTG 405345
                           v vi ?vv   i      
C rnd-5_family-         66 CTGGANCCATCGCAGCTG 49

Matrix = 20p43g.matrix
Kimura (with divCpGMod) = 33.70
Transitions / transversions = 1.32 (25/19)
Gap_init rate = 0.08 (13 / 162), avg. gap size = 1.23 (16 / 13)


1415 23.38 0.32 0.00 scaffold55|size686403 405436 405743 (278660) rnd-1_family-1282#Unknown 115 423 (0) m_b1108s001i9 157387

  scaffold55|si     405436 CCGCTGTCCAAGAAACCCAATTA-CTTCATGAACAGATGCATAAGTGCGA 405484
                              ii i  iv   i vv   i -         iv     i v? v  i 
  rnd-1_family-        115 CCGTCGCCCGCGAAGCAGAATCAGCTTCATGAATCGATGCGTCNGGGCAA 164

  scaffold55|si     405485 CAAAATCATTCTTCCTGCTTTCATCTGAAGGTAACCTGTATGCCAAGATC 405534
                            ?  i           v  v  i  i     ? i   v  i v i     
  rnd-1_family-        165 CNAAGTCATTCTTCCTTCTGTCGTCCGAAGGNAGCCTCTACGACGAGATC 214

  scaffold55|si     405535 AAGAGTGATTCTTATTTGAACGGTAAGGTTATCTCCATTGCAAGAAAGGG 405584
                           i v   v vi v  i     i  v   i     v  i iv          
  rnd-1_family-        215 GACAGTCAACCATACTTGAATGGAAAGATTATCGCCGTCCCAAGAAAGGG 264

  scaffold55|si     405585 TACCTCAGATTATAAAACCATCTAGGATACATCATCCCTACCTCATCTGG 405634
                           v i v   v?  i    ii?   i            ?v v      ? i 
  rnd-1_family-        265 AATCACAGTNTACAAAATTNTCTGGGATACATCATCNATCCCTCATNTAG 314

  scaffold55|si     405635 TTATTGACGATTCAAAGTTACAATGTTCCATATCTTGAGACGACAAAGAC 405684
                            i  i     v  ?   i   i i iv i     vi    v     i  ?
  rnd-1_family-        315 TCATCGACGAGTCNAAGCTACGACGCACTATATCACGAGAGGACAAGGAN 364

  scaffold55|si     405685 ATGGTGTCATGCCTAAAAAGAGCTTGTCTGTTGTTCAACGAGGTATACTC 405734
                                   ?i    ?     i   i  v    i  ii       ?   i 
  rnd-1_family-        365 ATGGTGTCNCGCCTNAAAAGGGCTCGTGTGTTATTTGACGAGGTNTACCC 414

  scaffold55|si     405735 TGATGGACC 405743
                              i     
  rnd-1_family-        415 TGACGGACC 423

Matrix = 20p43g.matrix
Kimura (with divCpGMod) = 22.72
Transitions / transversions = 1.67 (45/27)
Gap_init rate = 0.00 (1 / 307), avg. gap size = 1.00 (1 / 1)


506 25.33 1.19 3.66 scaffold55|size686403 405757 405924 (278479) C rnd-5_family-1940#DNA/PiggyBac (0) 684 521 m_b1108s001i10 157388

  scaffold55|si     405757 CTTTTGGTTGACAAGCCTAAAGCAAAGAAGAAGCACAGCCAGAAGAAACT 405806
                               ii  i i      ?  ii?v  i i    vv i        vviii
C rnd-5_family-        684 CTTTCAGTCGGCAAGCCNAAGANTAAAAGGAAGGTCGGCCAGAAGTCGTC 635

  scaffold55|si     405807 AGAGGGATCATAAC-ATCAACTTTA-CTGGCAACTGATGCATCAGTCAAC 405854
                           v i  v    i   -       v  - i i   -         iii v ?
C rnd-5_family-        634 CGGGGCATCACAACAATCAACTATACCCGACAA-TGATGCATCGACCCAN 586

  scaffold55|si     405855 TGACCAACAGTGATGAACCAACGATTGACTAATTTGAGTTGAGGATGGCT 405904
                           v i  v? ?i ? i  i vi   v     v   -----            
C rnd-5_family-        585 GGGCCTNCNATNACGAGCAGACGTTTGACAAAT-----TTGAGGATGGCT 541

  scaffold55|si     405905 CCGGTACTTTGTCATTCAAA 405924
                             ?  ?   i  v  v  ? 
C rnd-5_family-        540 CCNGTNCTTCGTAATGCANA 521

Matrix = 20p43g.matrix
Kimura (with divCpGMod) = 27.33
Transitions / transversions = 1.56 (25/16)
Gap_init rate = 0.05 (8 / 167), avg. gap size = 1.00 (8 / 8)


1121 20.35 0.00 0.00 scaffold55|size686403 405986 406211 (278192) C rnd-1_family-880#Unknown (124) 226 1 m_b1108s001i11 157389

  scaffold55|si     405986 GATTCAACAAAATTCATGGTTTCACTAGTTGGGCAGCAGATGTCATGCCT 406035
                              iv v i i  ?     ?      ?       ?  i  i      i v
C rnd-1_family-        226 GATCGATCGAGATNCATGGNTTCACTNGTTGGGCNGCGGACGTCATGTCG 177

  scaffold55|si     406036 GAACACTGTTTCCAACAAATCCATGCAGCCTTCCATCCAGAAAGTGTTGT 406085
                                 i ?   v??       i?     vi i        i ?i v?  
C rnd-1_family-        176 GAACACCGNTTCANNCAAATCCGNGCAGCGCTTCATCCAGAGANCGGNGT 127

  scaffold55|si     406086 ATCATCAGTCAGAGACAAATGTCACCAACTTTGGTCCTCCATCAACTCAT 406135
                               v?v   i ?        i        vi  v ?? ?   i    vi
C rnd-1_family-        126 ATCAANTGTCGGNGACAAATGCCACCAACTGCGGGCNNCNATCGACTCCC 77

  scaffold55|si     406136 TGAATGAATACACAAAGTGTACCTTCATTCTTGGATGTGAATGCTCCTTT 406185
                               i  ii ii v  ii ?? v   i    ?  ?i v     i     i
C rnd-1_family-         76 TGAACGAGCATGCCAAACGNNCATTCGTTCTNGGNCGAGAATGTTCCTTC 27

  scaffold55|si     406186 GATGAAGGAAGAATAGCAAGCAAATC 406211
                             i     vi             i  
C rnd-1_family-         26 GACGAAGGTGGAATAGCAAGCAAGTC 1

Matrix = 20p43g.matrix
Kimura (with divCpGMod) = 17.17
Transitions / transversions = 2.07 (31/15)
Gap_init rate = 0.00 (0 / 225), avg. gap size = 0.0 (0 / 0)


1115 17.84 3.29 0.80 scaffold55|size686403 406099 406341 (278062) rnd-1_family-869#Unknown 1 249 (3) m_b1108s001i12 157390

  scaffold55|si     406099 GACAAATGTCACCAACTTTGGTCCTCCATCAACTCATTGAATGAATACAC 406148
                                   i        vi  v ?? ?   i    vi    i  ii ii 
  rnd-1_family-          1 GACAAATGCCACCAACTGCGGGCNNCNATCGACTCCCTGAACGAGCATGC 50

  scaffold55|si     406149 AAAGTGTACCTTCATTCTTGGATGTGAATGCTCCTTTGATGAAGGAAGAA 406198
                           v  ii ?? ?   i    ?  ?i ?     i     i  i     ?i   
  rnd-1_family-         51 CAAACGNNCNTTCGTTCTNGGNCGNGAATGTTCCTTCGACGAAGGNGGAA 100

  scaffold55|si     406199 TAGCAAGCAAATCTAGATTCAATCCAGTGTAGCAATTCAACTCATCTAAA 406248
                                     i  ?? i v   i  ?  ?ii?    v      -  i   
  rnd-1_family-        101 TAGCAAGCAAGTCNNGGTACAACCCNGTNCGNCAATACAACTC-TCCAAA 149

  scaffold55|si     406249 CCCAATAAGTATTGTATTGA-TTTTTCCTTCTTGTCAACACTAGTCAAGG 406297
                             vi i     ii ?     -  i   v ?  ?  ?   i i    -i  
  rnd-1_family-        150 CCGGACAAGTACCGNATTGACTTCTTCGTNCTNGTNAACGCCAGTC-GGG 198

  scaffold55|si     406298 ACTTAATTTCATTT------TTGATGTGTATC-AGGGAAAAATGCTATAA 406340
                            v ?  i       ------ ?     ?    -   ?  i     ? i  
  rnd-1_family-        199 AATNAACTTCATTTATCATCTNGATGTNTATCAAGGNAAGAATGCNACAA 248

  scaffold55|si     406341 A 406341
                            
  rnd-1_family-        249 A 249

Matrix = 20p43g.matrix
Kimura (with divCpGMod) = 16.84
Transitions / transversions = 3.78 (34/9)
Gap_init rate = 0.02 (5 / 242), avg. gap size = 2.00 (10 / 5)


1454 22.88 0.31 0.31 scaffold55|size686403 406836 407155 (277248) rnd-1_family-679#DNA/PiggyBac 1 320 (0) m_b1108s001i13 157391

  scaffold55|si     406836 TGGTATCGTATGGCAGTGTTAGGAGTTTTTGATTTTATGATTGCAAATGG 406885
                                   ?    v?? i? i  ?i ?  i     i   i   i?  i  
  rnd-1_family-          1 TGGTATCGNATGGGNNTANTGGGNATNTTCGATTTCATGGTTGTNAACGG 50

  scaffold55|si     406886 ATGAGTCACTTGGAATGTGGCAGCTGCCGACAATGACACTGCAAGGCATC 406935
                            i i  ii ?      i  v v   vvi        ii i v  v  i  
  rnd-1_family-         51 ACGGGTTGCNTGGAATATGTCTGCTCGTGACAATGATGCCGGAATGCGTC 100

  scaffold55|si     406936 GTTTTTTGCTATCAAGCTGGAAATGTTGGTGAATTCTAAGTGAGCAATTT 406985
                               i?i   i? i i      i v i ? v    i i  i  i     v
  rnd-1_family-        101 GTTTCNCGCTGNCGAACTGGAAGTTTCGNTTAATTTTGAGCGAACAATTG 150

  scaffold55|si     406986 ATAGCCTTCCTCAATGAACACAGTGTAAATATTGTTCAAGAATAGGAACT 407035
                             v  ?    vii i   -           ?   i? iv   v       
  rnd-1_family-        151 ATTGCNTTCCGTGACGAA-ACAGTGTAAATNTTGCNCGCGAAGAGGAACT 199

  scaffold55|si     407036 AGCTGTGTCGGCATCAAAATCACACAGAAATAATCCTGATTCCATTCCAA 407085
                                iv  v     ?  i  i  vi  v       v i   ii      
  rnd-1_family-        200 AGCTGCTTCTGCATCNAAGTCGCAAGGACATAATCCAGGTTCTGTTCCAA 249

  scaffold55|si     407086 AAGGATTCAGAG-GAATGTGTTGTAATTGTCTCCTCGAGGAGGGTTTTCA 407134
                           iv          -       i  iiv     vi  i        v     
  rnd-1_family-        250 GTGGATTCAGAGTGAATGTGCTGCGTTTGTCGTCTTGAGGAGGGATTTCA 299

  scaffold55|si     407135 ATCAATTTTCAGAAAAGAAAA 407155
                           i           i     i  
  rnd-1_family-        300 GTCAATTTTCAGGAAAGAGAA 320

Matrix = 20p43g.matrix
Kimura (with divCpGMod) = 23.90
Transitions / transversions = 2.17 (50/23)
Gap_init rate = 0.01 (2 / 319), avg. gap size = 1.00 (2 / 2)


1046 10.46 0.00 0.00 scaffold55|size686403 407220 407372 (277031) rnd-1_family-1213#Unknown 29 181 (2) m_b1108s001i14 157392

  scaffold55|si     407220 TGCAGCAATGAAGTATGCTCATTGCATGCCCATTCCATTTGCATTGCCAG 407269
                                   i   ?v?      ?       v           ii   ?   
  rnd-1_family-         29 TGCAGCAACGAANANTGCTCANTGCATGCACATTCCATTTGTGTTGNCAG 78

  scaffold55|si     407270 CAACAATTTTATCTTCAAACATCCACAACTAGTTGGCCTCACTTGTTTTG 407319
                                 i                 i  i   i    v  ?  ?       
  rnd-1_family-         79 CAACAACTTTATCTTCAAACATCCGCAGCTAATTGGACTNACNTGTTTTG 128

  scaffold55|si     407320 AGATAGCACATCATCCTATTGCAGAGGGTCTGTGGAAGTCCAATTTGAAG 407369
                            i  ?  ?        ?  i  i                 ?    iv  v
  rnd-1_family-        129 AAATNGCNCATCATCCNATCGCGGAGGGTCTGTGGAAGTCNAATTCCAAT 178

  scaffold55|si     407370 TTT 407372
                              
  rnd-1_family-        179 TTT 181

Matrix = 20p43g.matrix
Kimura (with divCpGMod) = 9.26
Transitions / transversions = 2.20 (11/5)
Gap_init rate = 0.00 (0 / 152), avg. gap size = 0.0 (0 / 0)

1329 16.06 0.00 0.00 scaffold55|size686403 407268 407485 (276918) rnd-1_family-1363#Unknown 1 218 (0) m_b1108s001i15 157392

  scaffold55|si     407268 AGCAACAATTTTATCTTCAAACATCCACAACTAGTTGGCCTCACTTGTTT 407317
                                   i                    i   i    ?     ?     
  rnd-1_family-          1 AGCAACAACTTTATCTTCAAACATCCACAGCTAATTGGNCTCACNTGTTT 50

  scaffold55|si     407318 TGAGATAGCACATCATCCTATTGCAGAGGGTCTGTGGAAGTCCAATTTGA 407367
                              i     ?        ?  i  i                 ?    i? 
  rnd-1_family-         51 TGAAATAGCNCATCATCCNATCGCGGAGGGTCTGTGGAAGTCNAATTCNA 100

  scaffold55|si     407368 AGTTTAGCTATGAGTCTTGGAACACTGATAAGACAGGGGAGAGTCAGATT 407417
                            v   ?    i  vv  i i  ii  iv?     i   ii v     ?  
  rnd-1_family-        101 ATTTTNGCTACGACGCTCGAAATGCTACNAAGACGGGGAGGCGTCAGNTT 150

  scaffold55|si     407418 GTCCATTCTGTCAGGACAGACCACCCCCTTTATTCTTATTTGTGCATCAA 407467
                                      v  v     i  i  v  i  iiv       i   v   
  rnd-1_family-        151 GTCCATTCTGTGAGTACAGATCATCCACTCTACCATTATTTGCGCAGCAA 200

  scaffold55|si     407468 ACATGGACTGGATAAAAA 407485
                            i       v  i     
  rnd-1_family-        201 ATATGGACTTGACAAAAA 218

Matrix = 20p43g.matrix
Kimura (with divCpGMod) = 15.89
Transitions / transversions = 2.18 (24/11)
Gap_init rate = 0.00 (0 / 217), avg. gap size = 0.0 (0 / 0)


355 9.27 0.65 2.30 scaffold55|size686403 407826 408134 (276269) rnd-5_family-1642#Unknown 173 476 (0) m_b1108s001i16 157393

  scaffold55|si     407826 TCTACT-TGTCATACAGCCCCTCACTCACTTCTTCAATTTTGTTCAAACA 407874
                             ?   -    i  v v v    i    v      v         ivi  
  rnd-5_family-        173 TCNACTCTGTCGTAAACCACCTCGCTCAATTCTTCCATTTTGTTCGTGCA 222

  scaffold55|si     407875 TTAGAA-GAAAACTTCATTCCAAGATGCCGTGGTGTCACAGATAATTATT 407923
                           v     -???????????????????????????????????????????
  rnd-5_family-        223 GTAGAAANNNNNNNNNNNNNNNNNNNNNNNNNNNNNNNNNNNNNNNNNNN 272

  scaffold55|si     407924 GCGTTAGTGAAGTCCTCACCACCAACAGTAACTCTCCAACCAAGACATTG 407973
                           ??????????????????????????????????????????????????
  rnd-5_family-        273 NNNNNNNNNNNNNNNNNNNNNNNNNNNNNNNNNNNNNNNNNNNNNNNNNN 322

  scaffold55|si     407974 GATTCATTGATGAACTTGCGTACATGAGAAATGGATAAAGTTTGTTTTCA 408023
                           ??????????????????????????????????????????????????
  rnd-5_family-        323 NNNNNNNNNNNNNNNNNNNNNNNNNNNNNNNNNNNNNNNNNNNNNNNNNN 372

  scaffold55|si     408024 AAGGACACGGAAACCTTGACTTTAATCCTGCCATCAAAGTTCAGTGCATC 408073
                           ????????????????????????????   ii  i  i i?  i   i 
  rnd-5_family-        373 NNNNNNNNNNNNNNNNNNNNNNNNNNNNTGCTGTCGAAATCNAGCGCACC 422

  scaffold55|si     408074 CATGTTTCCCTGAGGTAGTACACCTTCAAACGATTTGTTGTTGGCTGTTG 408123
                           v ii v     vv     ?     i        i i  i     -- ---
  rnd-5_family-        423 AACATGTCCCTCCGGTAGNACACCCTCAAACGACTCGTCGTTGG--G--- 467

  scaffold55|si     408124 GCTACTTCTTC 408134
                           --         
  rnd-5_family-        468 --TACTTCTTC 476

Matrix = 20p43g.matrix
Kimura (with divCpGMod) = 19.31
Transitions / transversions = 1.55 (17/11)
Gap_init rate = 0.03 (9 / 308), avg. gap size = 1.00 (9 / 9)

987 14.12 1.18 0.00 scaffold55|size686403 407880 408049 (276354) rnd-1_family-1344#Unknown 1 172 (0) m_b1108s001i17 157393

  scaffold55|si     407880 AGAAAACTTCATTCCAAGATGCCGTGGTGTCACAGATAATTATTGCGTTA 407929
                               i     i     ?      vi v              i       ?
  rnd-1_family-          1 AGAAGACTTCGTTCCANGATGCCTCGCTGTCACAGATAATTGTTGCGTTN 50

  scaffold55|si     407930 GTGAAGTCCTCACCACCAACAGTAACTCTCCAACC-AAGACATTGGATTC 407978
                              v v     ?   v   v   ?   v       -i i        i  
  rnd-1_family-         51 GTGTACTCCTCNCCAACAAAAGTNACTGTCCAACCGGAAACATTGGACTC 100

  scaffold55|si     407979 ATTGATGAACTTGCGTACATGAGAAAT-GGATAAAGTTTGTTTTCAAAGG 408027
                           i              v  i  v     -     i vv? i        ? 
  rnd-1_family-        101 GTTGATGAACTTGCGAACGTGCGAAATGGGATAGACANTATTTTCAAANG 150

  scaffold55|si     408028 ACACGGAAACCTTGACTTTAAT 408049
                                v             v  
  rnd-1_family-        151 ACACGCAAACCTTGACTTTCAT 172

Matrix = 20p43g.matrix
Kimura (with divCpGMod) = 13.60
Transitions / transversions = 0.85 (11/13)
Gap_init rate = 0.01 (2 / 169), avg. gap size = 1.00 (2 / 2)


1165 20.25 5.46 0.40 scaffold55|size686403 408136 408373 (276030) C rnd-1_family-1159#DNA/Kolobok-T2 (0) 259 10 m_b1108s001i18 157394

  scaffold55|si     408136 CCTTCATCATCAATGTTCCTGTGGCCTGTGTAGGTACCTGATGGTTCAGG 408185
                             v  v  i  i    i      i  v     v ii              
C rnd-1_family-        259 CCATCCTCGTCGATGTCCCTGTGACCAGTGTACGCGCCTGATGGTTCAGG 210

  scaffold55|si     408186 ACACAACTCATGAATGAACTTGTTTACACATTTGGGGATGTAGACTTGCA 408235
                           i     ?  ii       ? i vi?  i    i?      iiv   i v 
C rnd-1_family-        209 GCACAANTCGCGAATGAANTCGACNACGCATTCNGGGATGCGCACTCGAA 160

  scaffold55|si     408236 CACGACGACCAGGAGCTCCATGCTCCCAGAAAACAAACCCGTGATACAGA 408285
                                      i ? i?          v? v    ?  ii i    v   
C rnd-1_family-        159 CACGACGACCAAGNGTNCCATGCTCCCCNACAACANACTTGCGATAGAGA 110

  scaffold55|si     408286 TGGTTTTGCTTATGAGAGGGGGCCACCGAGGAGCCCAAGGAATCAAACTC 408335
                                 i    i   vv     v  i?       i   -? ii   i   
C rnd-1_family-        109 TGGTTTCGCTTGTGACTGGGGGACATNGAGGAGCTCAA-NAGCCAAGCTC 61

  scaffold55|si     408336 GG-------------CCTATAAAGAATGGTTTTGCAAGGGTTGTAGTTGC 408372
                             -------------   i  i    v  i          i i i     
C rnd-1_family-         60 GGCCTGCAAACCCTCCCTGTAGAGAAGGGCTTTGCAAGGGCTATGGTTGC 11

  scaffold55|si     408373 A 408373
                            
C rnd-1_family-         10 A 10

Matrix = 20p43g.matrix
Kimura (with divCpGMod) = 19.18
Transitions / transversions = 2.43 (34/14)
Gap_init rate = 0.01 (2 / 237), avg. gap size = 7.00 (14 / 2)


632 20.18 0.00 0.00 scaffold55|size686403 408548 408661 (275742) C genome_1_9665#DNA (466) 114 1 m_b1108s001i19 157385

  scaffold55|si     408548 CTCTAACACAATAAATGTCTTAACTTATGCAAGATTCTGCATAAATTGTA 408597
                             i    i vv     ii        i        i     i  i     
C genome_1_9665        114 CTTTAACGCCTTAAATACCTTAACTTGTGCAAGATCCTGCACAAGTTGTA 65

  scaffold55|si     408598 TTTACAACTTATGCAGAATCTTGCATAAGTCAAGGTACTCCAAGCGGAAT 408647
                           vvv             i        i    i        ii   v    v
C genome_1_9665         64 AAAACAACTTATGCAGGATCTTGCACAAGTTAAGGTACTTTAAGGGGAAA 15

  scaffold55|si     408648 CTGTGTTGGGGGGT 408661
                             vi     i    
C genome_1_9665         14 CTCCGTTGGAGGGT 1

Matrix = 20p43g.matrix
Kimura (with divCpGMod) = 21.74
Transitions / transversions = 1.88 (15/8)
Gap_init rate = 0.00 (0 / 113), avg. gap size = 0.0 (0 / 0)


744 24.73 0.00 1.65 scaffold55|size686403 408668 408852 (275551) C rnd-5_family-5132#Unknown (261) 1829 1648 m_b1108s001i20 157395

  scaffold55|si     408668 TCAAATATGATTGCCAGGTTTATTAATCATGCTTGATAGTGCACACGCTC 408717
                               v i    ?  ii    vi?ii- i                -i    
C rnd-5_family-       1829 TCAATTGTGATNGCTGGGTTGGNCG-TTATGCTTGATAGTGCAC-TGCTC 1782

  scaffold55|si     408718 ATTGCTCATGGCTCAAGCTTAAGACATGCTTGGGACAAGTGATTAAGACA 408767
                             i       i    iii vii      vvii          i?v     
C rnd-5_family-       1781 ATCGCTCATGACTCAGATTGGGGACATGGGCAGGACAAGTGACNCAGACA 1732

  scaffold55|si     408768 AACATTCTGACCCCGGATCCAGGACTCACGCTATGTCCCACTAACATAGA 408817
                               v      ? i v- v v    vi v  i      ii  v  v    
C rnd-5_family-       1731 AACAATCTGACNCTGT-TGCTGGACATAGGCCATGTCCTGCTCACTTAGA 1683

  scaffold55|si     408818 GTACATATACCATGTCTGAGTATTTGTCCAAGATA 408852
                            v      i           v ivi     i  i 
C rnd-5_family-       1682 GGACATATGCCATGTCTGAGGACACGTCCAGGACA 1648

Matrix = 20p43g.matrix
Kimura (with divCpGMod) = 29.09
Transitions / transversions = 1.65 (28/17)
Gap_init rate = 0.02 (3 / 184), avg. gap size = 1.00 (3 / 3)


399 33.52 3.41 0.00 scaffold55|size686403 408877 409052 (275351) genome_6_12161#DNA 112 293 (274) m_b1108s001i21 157396

  scaffold55|si     408877 AACTTTGGGGTAGAAGCCTATGAGCTTGATATCCACAAGAAGATGAAG-- 408924
                                  v i  vv  vi      ivii vv i    v   i ii  v--
  genome_6_1216        112 AACTTTGTGATATCAGGTTATGAGTGCAAATTTCACACGAAAACAAACTT 161

  scaffold55|si     408925 CATT---GAATGAAGTCAGAACTCACCTGAAAATAAATTTCTTTTGGGGG 408971
                               --- ii    i  i  i      ii i   i  v   v   vv v 
  genome_6_1216        162 CATTCTTGGGTGAAATCGGAGCTCACCCAAGAATGAAGTTCATTTTTGTG 211

  scaffold55|si     408972 TATATTAGCATGTGTTT-CAAAAATAGTGAACACACATACACAAGCATAA 409020
                             ii vvi i  i v i-i  ii ii          i     i i  i  
  genome_6_1216        212 TACGTGTACGTGCGGTCATAAGGACGGTGAACACACGTACACGAACACAA 261

  scaffold55|si     409021 TATACAAGTGATGAAATATTATATTTAGCCTC 409052
                           v i ii  vi  i       v    v      
  genome_6_1216        262 AACATGAGAAATAAAATATTTTATTAAGCCTC 293

Matrix = 20p43g.matrix
Kimura (with divCpGMod) = 39.25
Transitions / transversions = 1.81 (38/21)
Gap_init rate = 0.02 (3 / 175), avg. gap size = 2.00 (6 / 3)


253 26.51 8.08 0.94 scaffold55|size686403 409122 409220 (275183) C rnd-1_family-26#Unknown (30) 294 189 m_b1108s001i22 157397

  scaffold55|si     409122 AGCAAGCAAGACATAAGACATGTCATTGAAACAGAGGAAGT-GTAAGATA 409170
                              i   v     v  vi  vv  i v              -  -  i v
C rnd-1_family-        294 AGCGAGCTAGACAGAATGCAATTCGTAGAAACAGAGGAAGTCGT-AGGTT 246

  scaffold55|si     409171 AAAAAATAA----GCTCGTCTCAGCT---TTGTCAGTAAGCATGTGTGCA 409213
                           v        ----   i    vv   ---    v i ii  ii   i  v
C rnd-1_family-        245 TAAAAATAAAGTGGCTTGTCTACGCTTAGTTGTAAATGGGCGCGTGCGCC 196

  scaffold55|si     409214 TTGCATG 409220
                            i  ii 
C rnd-1_family-        195 TCGCGCG 189

Matrix = 20p43g.matrix
Kimura (with divCpGMod) = 22.16
Transitions / transversions = 1.17 (14/12)
Gap_init rate = 0.04 (4 / 98), avg. gap size = 2.25 (9 / 4)

255 17.55 6.67 1.27 scaffold55|size686403 409122 409196 (275207) C rnd-1_family-60#Unknown (29) 80 2 m_b1108s001i23 157397

  scaffold55|si     409122 AGCAAGCAAGACATAA-GACATGTCATTGAAACAGAGGAAGTGTAAGATA 409170
                              i   v     v  -  v  -  i ?              i?v  i v
C rnd-1_family-         80 AGCGAGCTAGACAGAATGAAAT-TCGTNGAAACAGAGGAAGTANTAGGTT 32

  scaffold55|si     409171 AAAAAATAA----GCTCGTCTCAGCTTTGT 409196
                           v        ----   i    v     v  
C rnd-1_family-         31 TAAAAATAAGGTGGCTTGTCTAAGCTTGGT 2

Matrix = 20p43g.matrix
Kimura (with divCpGMod) = 17.44
Transitions / transversions = 0.62 (5/8)
Gap_init rate = 0.04 (3 / 74), avg. gap size = 2.00 (6 / 3)


778 16.15 0.00 0.00 scaffold55|size686403 409220 409349 (275054) C rnd-1_family-26#Unknown (194) 130 1 m_b1108s001i24 157398

  scaffold55|si     409220 GGTAAGCAAACATCAAAATATTATGACTACCCATGTACGTCAACCCAAAA 409269
                                i  i v       i  v                        i   
C rnd-1_family-        130 GGTAAACAGAGATCAAAACATGATGACTACCCATGTACGTCAACCCGAAA 81

  scaffold55|si     409270 AAGTAATTATTTACAGGTAGTTTTGCTTGTGTGTATTGTGGAAATAACTG 409319
                             v                iv  i    ?v iv  i       i  v   
C rnd-1_family-         80 AATTAATTATTTACAGGTAAGTTCGCTTNAGCTTACTGTGGAAGTACCTG 31

  scaffold55|si     409320 TTATGGCCAAACGTGAAAGAAGTGTTTCAC 409349
                                  v   v      i  v   i    
C rnd-1_family-         30 TTATGGCAAAAAGTGAAAAAACTGTCTCAC 1

Matrix = 20p43g.matrix
Kimura (with divCpGMod) = 16.64
Transitions / transversions = 1.10 (11/10)
Gap_init rate = 0.00 (0 / 129), avg. gap size = 0.0 (0 / 0)


80 16.05 2.27 1.69 scaffold55|size686403 409351 409464 (274939) (GACGAA)n#Simple_repeat 1 113 (64) m_b1108s252i0 157399

  scaffold55|si     409351 GAAGAAGACGAAGACGAAGACGAAGACGAAGACGAAGACGAAGACAAAGA 409400
                             v                                          i    
  (GACGAA)n#Sim          1 GACGAAGACGAAGACGAAGACGAAGACGAAGACGAAGACGAAGACGAAGA 50

  scaffold55|si     409401 CAAAGACAAAGACAAAGACAAAGACAAAGACAAAGATGAAGATGAAGATG 409450
                            i     i     i     i     i     i    i     i     i 
  (GACGAA)n#Sim         51 CGAAGACGAAGACGAAGACGAAGACGAAGACGAAGACGAAGACGAAGACG 100

  scaffold55|si     409451 AAGATGAAGATGAG 409464
                               i     i  -
  (GACGAA)n#Sim        101 AAGACGAAGACGA- 113

Matrix = Unknown
Transitions / transversions = 12.00 (12/1)
Gap_init rate = 0.01 (1 / 113), avg. gap size = 1.00 (1 / 1)


30 0.00 0.00 0.00 scaffold55|size686403 409465 409492 (274911) (TAA)n#Simple_repeat 1 28 (0) c_b1108s251i0 157400

  scaffold55|si     409465 TAATAATAATAATAATAATAATAATAAT 409492
                                                       
  (TAA)n#Simple          1 TAATAATAATAATAATAATAATAATAAT 28

Matrix = Unknown
Transitions / transversions = 1.00 (0/0)
Gap_init rate = 0.00 (0 / 27), avg. gap size = 0.0 (0 / 0)


80 16.05 2.27 1.69 scaffold55|size686403 409493 409510 (274893) (GACGAA)n#Simple_repeat 114 133 (44) m_b1108s252i0 157401

  scaffold55|si     409493 GA-GAAGAAGAAGAAGAA-A 409510
                             -     v     v   - 
  (GACGAA)n#Sim        114 GACGAAGACGAAGACGAAGA 133

Matrix = Unknown
Transitions / transversions = 0.00 (0/2)
Gap_init rate = 0.12 (2 / 17), avg. gap size = 1.00 (2 / 2)


31 3.13 0.00 0.00 scaffold55|size686403 409511 409543 (274860) (GAG)n#Simple_repeat 1 33 (0) c_b1108s251i1 157402

  scaffold55|si     409511 GAGGAGGAAGAGGAGGAGGAGGAGGAGGAGGAG 409543
                                   i                        
  (GAG)n#Simple          1 GAGGAGGAGGAGGAGGAGGAGGAGGAGGAGGAG 33

Matrix = Unknown
Transitions / transversions = 1.00 (1/0)
Gap_init rate = 0.00 (0 / 32), avg. gap size = 0.0 (0 / 0)


80 16.05 2.27 1.69 scaffold55|size686403 409544 409585 (274818) (GACGAA)n#Simple_repeat 134 175 (2) m_b1108s252i0 157403

  scaffold55|si     409544 AAAGAAGCTGAGAAAGAAGAA-A-GAAGAATGAAGAACAAAGAC 409585
                           i    v vv  vi    v   - -    - i    -  i     
  (GACGAA)n#Sim        134 GAAGACGAAGACGAAGACGAAGACGAAG-ACGAAG-ACGAAGAC 175

Matrix = Unknown
Transitions / transversions = 0.80 (4/5)
Gap_init rate = 0.10 (4 / 41), avg. gap size = 1.00 (4 / 4)


1989 9.44 2.06 1.71 scaffold55|size686403 409655 409945 (274458) genome_11_172910-9]15#Unspecified 255 546 (0) m_b1108s001i25 157404

  scaffold55|si     409655 ATCAGGGTTCCAGTCCAGTCCCTCTTTTGTCATTTTGCGACCACATGGTT 409704
                            i        -- ---                i     i iii       
  genome_11_172        255 ACCAGGGTTC--G---AGTCCCTCTTTTGTCACTTTGCAATTGCATGGTT 299

  scaffold55|si     409705 TTGTCATACAGAACCTGGTTTACCAGTGTAAGCGTGTGA--TATATCTTT 409752
                            i       ii            i         i     --   v i   
  genome_11_172        300 TCGTCATACGAAACCTGGTTTACTAGTGTAAGCATGTGAATTATTTTTTT 349

  scaffold55|si     409753 TCTCTAAGACTTTTTTTGTGATTTCATCTGACAAAAAGTGTGTTCGCCTT 409802
                                           v        i      i   v    v  i    i
  genome_11_172        350 TCTCTAAGACTTTTTTGGTGATTTCGTCTGACGAAATGTGTTTTTGCCTC 399

  scaffold55|si     409803 GTAAAATTTGAATTTTTTTTCAAATCTAGTGGATACCTTTTCTTGAAAAT 409852
                                          v    i                             
  genome_11_172        400 GTAAAATTTGAATTTGTTTTTAAATCTAGTGGATACCTTTTCTTGAAAAT 449

  scaffold55|si     409853 -GTG---GTTGAACACCAAACTGACACCTAACTGACAAAAATGCTTCATC 409898
                           -   ---    i                                   i  
  genome_11_172        450 GGTGTCAGTTGGACACCAAACTGACACCTAACTGACAAAAATGCTTCGTC 499

  scaffold55|si     409899 TGACGAAAGTAGGTTGTTTCGTTTGACAAAGTCACGGGGGTCCGTAT 409945
                                                 i                v   i   
  genome_11_172        500 TGACGAAAGTAGGTTGTTTCGTCTGACAAAGTCACGGGGTTCCATAT 546

Matrix = 20p43g.matrix
Kimura (with divCpGMod) = 8.04
Transitions / transversions = 3.50 (21/6)
Gap_init rate = 0.03 (8 / 290), avg. gap size = 1.38 (11 / 8)


309 14.81 3.70 0.00 scaffold55|size686403 409914 409967 (274436) C rnd-4_family-237#Unknown (211) 67 12 m_b1108s001i26 157405

  scaffold55|si     409914 GTTTCGTTTGACAAAGTCACGGGGGTCCGTATAACTGCCCCCTTTAT--C 409961
                                  iv   i     v     v   i                v --i
C rnd-4_family-         67 GTTTCGTCAGACGAAGTCCCGGGGTTCCATATAACTGCCCCCTTTTTTAT 18

  scaffold55|si     409962 AACATA 409967
                                 
C rnd-4_family-         17 AACATA 12

Matrix = 20p43g.matrix
Kimura (with divCpGMod) = 14.48
Transitions / transversions = 1.00 (4/4)
Gap_init rate = 0.02 (1 / 53), avg. gap size = 2.00 (2 / 1)


714 17.15 0.57 12.90 scaffold55|size686403 410006 410179 (274224) C genome_10_413#DNA (173) 155 1 m_b1108s001i27 157406

  scaffold55|si     410006 GTCAGAAGTGCATACGCGCTCTGTGCGCACGTTTG-TCTTGAATGGAATC 410054
                                      i   i     ---------i  i -   v          
C genome_10_413        155 GTCAGAAGTGCGTACACGCTC---------ATTCGATCTGGAATGGAATC 115

  scaffold55|si     410055 TTGTATCAAAACCTCTGAGATCATGATTGAGATTCTCGAATGAGATCTCA 410104
                            iv      vv  vvv  v     ----------               i
C genome_10_413        114 TCCTATCAATTCCAAGGATATCAT----------CTCGAATGAGATCTCG 75

  scaffold55|si     410105 ATCTTAAAGGGTCAAATCTCAATCTTTTCTCAATCTCAAACAAATTGCAC 410154
                               ii              i v  v    ii     i  -         
C genome_10_413         74 ATCTCGAAGGGTCAAATCTCGAACTATTCTTGATCTCGAA-AAATTGCAC 26

  scaffold55|si     410155 AAGACAAGAACAAGAACCATCTATA 410179
                           i    i     i          v  
C genome_10_413         25 GAGACGAGAACGAGAACCATCTCTA 1

Matrix = 20p43g.matrix
Kimura (with divCpGMod) = 12.56
Transitions / transversions = 1.36 (15/11)
Gap_init rate = 0.12 (21 / 173), avg. gap size = 1.00 (21 / 21)


413 28.22 4.94 2.99 scaffold55|size686403 410499 410761 (273642) C rnd-1_family-241#Unknown (8) 447 180 m_b1108s001i28 157407

  scaffold55|si     410499 AAGAAATCATTGATTTTGTGAGAAAACTAGCA-AATACAAGTATTTGCAC 410547
                            i      v         i i     iivv  - i  - vi i       
C rnd-1_family-        447 AGGAAATCCTTGATTTTGCGGGAAAATCTTCATAGTA-ATATGTTTGCAC 399

  scaffold55|si     410548 ATG-TTT-CTTCAAGCCTGCAAGTCGCCATAACTGTCCAAATGCACAAAT 410595
                              - v -i  i vi      ---  -- ivi  v v  v i  i    v
C rnd-1_family-        398 ATGATGTATTTTACACCTGCA---CG--ACTGCTTTGCACACGCGCAAAA 354

  scaffold55|si     410596 TATACACTATTGCACAGATAATGAGAGAT-GTGCAAATTATTTGTGATCG 410644
                           v  v i v     i  i  v  vv vi  -  i        i  ii  v 
C rnd-1_family-        353 AATCCGCGATTGCGCAAATTATCCGCAATTGTACAAATTATCTGCAATAG 304

  scaffold55|si     410645 TATAAATAA---AC--ATC-ACTTAAAAAATCCTCTAGCTATCCAGATAT 410688
                             i ?  v ---  --   -i  -- i        i  iiv      v  
C rnd-1_family-        303 TACANATTATCTACGAATCCGCT--AGAAATCCTCCAGTCCTCCAGAAAT 256

  scaffold55|si     410689 TTTGCTCATTCTTACGTACGAATAGTA---AACCTAAAAATCAAGAGTGG 410735
                           i v  vv    ?i     v        ---i i    v   ?viv i v 
C rnd-1_family-        255 CTAGCAGATTCNCACGTAGGAATAGTACAGGATCTAATAATNTGCAATTG 206

  scaffold55|si     410736 CAAAAATAATAAGGAGTGGCACAAAT 410761
                           i v    ?  vv v i ? i      
C rnd-1_family-        205 TACAAATNATCTGCAATNGTACAAAT 180

Matrix = 20p43g.matrix
Kimura (with divCpGMod) = 33.21
Transitions / transversions = 1.12 (38/34)
Gap_init rate = 0.06 (16 / 262), avg. gap size = 1.31 (21 / 16)


756 15.01 2.30 11.00 scaffold55|size686403 410767 410983 (273420) C rnd-2_family-88#Unknown (39) 970 771 m_b1108s001i29 157408

  scaffold55|si     410767 AAGATTTT--CAAAATCTTAGTTATATGGGAAACTGAGCCAACTTTCCTC 410814
                                   --             i   v            ----------
C rnd-2_family-        970 AAGATTTTTTCAAAATCTTAGTTGTATTGGAAACTGAGCC---------- 931

  scaffold55|si     410815 CTCCTCCTCCTTCTCCTTCAGTGAGACACTTTTTTCACCTTC-ACCATTA 410863
                           --------    i  -            v         i  i-i   ?v 
C rnd-2_family-        930 --------CCTTTTC-TTCAGTGAGACAGTTTTTTCACTTTTTGCCANAA 890

  scaffold55|si     410864 CAAGTACCTTAATGATGTAAATAGAT-TTAA-TTACCTGTAAATAAATAA 410911
                             i    -   vi -  -  iiv   - i  -              v ? 
C rnd-2_family-        889 CAGGTAC-TTACCG-TG-AAGCTGATGTCAACTTACCTGTAAATAATTNA 843

  scaffold55|si     410912 TTTTTGGGGTTGACGTACATGAGTAGTCATAACTTTTTCATGTTTGCATG 410961
                                v vv v          i        v iv    v  v ?   v i
C rnd-2_family-        842 TTTTTCGCTTGGACGTACATGGGTAGTCATCATGTTTTGATCTNTGCCTA 793

  scaffold55|si     410962 CCTTTGAAATTATATCTTATTT 410983
                                i                
C rnd-2_family-        792 CCTTTAAAATTATATCTTATTT 771

Matrix = 20p43g.matrix
Kimura (with divCpGMod) = 16.32
Transitions / transversions = 0.93 (14/15)
Gap_init rate = 0.12 (26 / 216), avg. gap size = 1.04 (27 / 26)


573 17.62 5.39 17.59 scaffold55|size686403 410777 411017 (273386) rnd-5_family-3853#Unknown 1 216 (138) m_b1108s001i30 157409

  scaffold55|si     410777 AAATCTTAGTTATATGGGAAACTGAGCCAACTTTCCTCCTCCTCCTCCTT 410826
                                      i  iv            ?---------------------
  rnd-5_family-          1 AAATCTTAGTTGTACTGGAAACTGAGCCN--------------------- 29

  scaffold55|si     410827 CTCCTTCAGTGAGACACTTTTTTCACCTTC-ACCATTACAAGTACCTTAA 410875
                           -----i          v         ?  i-   iv-   i   ---- i
  rnd-5_family-         30 -----CCAGTGAGACAGTTTTTTCACNTTTGACCGA-ACAGGTA----AG 69

  scaffold55|si     410876 TGAT-----GTAA-ATAGATT-----TAATTACCTGTAAATAAATAATTT 410914
                               -----?   -  iv   -----              ---  --   
  rnd-5_family-         70 TGATACATTNTAAGATGCATTGAAGCTAATTACCTGTAAA---AT--TTT 114

  scaffold55|si     410915 TTGGGGTTGACGTACATGAGTAGTCATAACTTTTTCATGTTTGCATGCCT 410964
                             v?i             i      i?i iv    v  i ?   v i   
  rnd-5_family-        115 TTTNAGTTGACGTACATGGGTAGTCGNGATGTTTTGATATNTGCTTACCT 164

  scaffold55|si     410965 TTGAAATTATATCTTATTTCCAAAATGGGCACGTTTGC-TTGCGAGGGGT 411013
                           ? i     i    v ?  i --     ? ii i  i  - v i    ? i
  rnd-5_family-        165 NTAAAATTGTATCGTNTTCC--AAATGNGTGCATTCGCGTGGTGAGGNGC 212

  scaffold55|si     411014 ACGC 411017
                           i   
  rnd-5_family-        213 GCGC 216

Matrix = 20p43g.matrix
Kimura (with divCpGMod) = 18.64
Transitions / transversions = 2.50 (25/10)
Gap_init rate = 0.18 (43 / 240), avg. gap size = 1.19 (51 / 43)

1009 21.04 13.59 0.62 scaffold55|size686403 410835 411121 (273282) rnd-1_family-26#Unknown 1 324 (0) m_b1108s001i31 157409

  scaffold55|si     410835 GTGAGACACTTTTTTCACCTTC-ACCATTACAAGTACCTTAATGATGTAA 410883
                                   v         i  i-i    v   i    i iv ii--    
  rnd-1_family-          1 GTGAGACAGTTTTTTCACTTTTTGCCATAACAGGTACTTCCACA--GTAA 48

  scaffold55|si     410884 A-TAGATTTAA-TTACCTGTAAATAAATAATTTTTGGGGTTGACGTACAT 410931
                           i- ?i viv  -              v        v              
  rnd-1_family-         49 GCTNAAGCGAACTTACCTGTAAATAATTAATTTTTCGGGTTGACGTACAT 98

  scaffold55|si     410932 GAGTAGTCATAACTTTTTCATGTTTGCATGCCTTTGAAATTATATCTTAT 410981
                            i        v iv    v  v i  iv i     i              
  rnd-1_family-         99 GGGTAGTCATCATGTTTTGATCTCTGTTTACCTTTAAAATTATATCTTAT 148

  scaffold55|si     410982 TTCCAAAATGGGCACGTTTGCTTGCGAGGGGTACGCCAAGTGCATGAG-- 411029
                              v         i    i  v       v ii   v   i  ii   --
  rnd-1_family-        149 TTCAAAAATGGGCGCGTTCGCGTGCGAGGCGCGCGCGAAGCGCGCGAGGC 198

  scaffold55|si     411030 -----------------------------CAAGCCAGCTTATTT----AT 411046
                           -----------------------------       vi      ---- i
  rnd-1_family-        199 GCACGCGCCCATTTACAACTAAGCGTAGACAAGCCACTTTATTTTTAAAC 248

  scaffold55|si     411047 CTAATACTTCCTCTGCTTCAAAGATCTTTCTTCTGTGTAGCTGGTTTC-A 411095
                              vv          i   v v  vi viv      v     v i v - 
  rnd-1_family-        249 CTACGACTTCCTCTGTTTCTACGAATTGCATTCTGTCTAGCTCGCTACAA 298

  scaffold55|si     411096 ATAATCTTGCAGAGGCTTCTAGTAAT 411121
                            v          v    v        
  rnd-1_family-        299 AAAATCTTGCAGCGGCTGCTAGTAAT 324

Matrix = 20p43g.matrix
Kimura (with divCpGMod) = 21.79
Transitions / transversions = 1.00 (30/30)
Gap_init rate = 0.03 (9 / 286), avg. gap size = 4.56 (41 / 9)


1774 13.52 3.91 0.00 scaffold55|size686403 411243 411523 (272880) C genome_8_12029#DNA (0) 292 1 m_b1108s001i32 157410

  scaffold55|si     411243 CTAGGTTGTAAATTCCAATTTTGGTTACTGTCCCAAAAACACAGTAACCA 411292
                                           i               i               v 
C genome_8_1202        292 CTAGGTTGTAAATTCCGATTTTGGTTACTGTCTCAAAAACACAGTAACGA 243

  scaffold55|si     411293 GTAACCTATCAGAATTACTGCAGTAATTACTGTAGGTTCCGGAAATATTA 411342
                                vv i i     v                       v v       
C genome_8_1202        242 GTAACAAACCGGAATTCCTGCAGTAATTACTGTAGGTTCCTGTAATATTA 193

  scaffold55|si     411343 CGGTAAATTTTGTCAAAATGAGCCTTATTTTGTGACGTCACCTCACCACA 411392
                                                              i     vviii    
C genome_8_1202        192 CGGTAAATTTTGTCAAAATGAGCCTTATTTTGTGATGTCACGGTGTCACA 143

  scaffold55|si     411393 GTCCCCAAGTATTGAGCAAAGTGCTCAAGTAAGTCTTTCTCAGTAATCTC 411442
                           v   ii        vi      i  i      v      v         i
C genome_8_1202        142 CTCCTTAAGTATTGTACAAAGTACTTAAGTAATTCTTTCACAGTAATCTT 93

  scaffold55|si     411443 ATGATGACAGTAATCACGTTGCTGTCAAAATAAGCAAATATTCCGGAGTA 411492
                           iiv iv          i   i          v v         i      
C genome_8_1202         92 GCTACCACAGTAATCATGTTACTGTCAAAATTACCAAATATTCTGGAGTA 43

  scaffold55|si     411493 ATGCAGAATTCCG-----------CCAGAATTTACAACCTAG 411523
                            i           -----------  i               
C genome_8_1202         42 ACGCAGAATTCCGCCGGAATTCCTCCGGAATTTACAACCTAG 1

Matrix = 20p43g.matrix
Kimura (with divCpGMod) = 13.43
Transitions / transversions = 1.38 (22/16)
Gap_init rate = 0.00 (1 / 280), avg. gap size = 11.00 (11 / 1)


757 17.20 1.86 2.50 scaffold55|size686403 411691 411851 (272552) rnd-5_family-884#Unknown 1 160 (146) m_b1108s001i33 157411

  scaffold55|si     411691 TAAAAAATGGTTTGTTGG--CCCGAAAAGTCAAAACATACTATTTTGGAG 411738
                                 v      i v  --   v   v       v    i v   ?   
  rnd-5_family-          1 TAAAAATTGGTTTATAGGTCCCCCAAATGTCAAAAGATACCAATTTNGAG 50

  scaffold55|si     411739 GATCTTATGCTCTGGGCAAAGTTAGTGAAGCCTCCATGAAAAAATTTACA 411788
                                       i-ii i                ?   vv    --- i 
  rnd-5_family-         51 GATCTTATGCTCC-AACGAAGTTAGTGAAGCCTCNATGTTAAAA---ATA 96

  scaffold55|si     411789 GGTATCTTTGCTCTTTTCTAATTAGGGCATCAGTACTGTA-TTTTTGACT 411837
                           v           v   v v vi      i ii        -      i  
  rnd-5_family-         97 TGTATCTTTGCTATTTACAATCTAGGGCGTTGGTACTGTATTTTTTGGCT 146

  scaffold55|si     411838 GTTCATGCCAAAAC 411851
                               ii        
  rnd-5_family-        147 GTTCGCGCCAAAAC 160

Matrix = 20p43g.matrix
Kimura (with divCpGMod) = 16.89
Transitions / transversions = 1.08 (14/13)
Gap_init rate = 0.04 (6 / 160), avg. gap size = 1.17 (7 / 6)

2524 18.48 6.93 1.25 scaffold55|size686403 411794 412774 (271629) rnd-5_family-51#Unknown 5 1040 (736) m_b1108s001i35 157411

  scaffold55|si     411794 CTTTGCTCTTTTCTAATTAGGGCATCAGTACTGTATTTTT-GACTGTTCA 411842
                              i   v   v  i        i  ii    ? ?     - i i    i
  rnd-5_family-          5 CTTCGCTATTTACTGATTAGGGCGTCGATACTNTNTTTTTTGGCCGTTCG 54

  scaffold55|si     411843 TGCCAAAAC-ATCC----------------------TTG---------GT 411860
                           i    i   -i   ----------------------   ---------  
  rnd-5_family-         55 CGCCAGAACTGTCCCTCATCTCCGTCGCGCCAAAAATTGATGCGGAGCGT 104

  scaffold55|si     411861 TGTCTCTCACCATCTTTCATCATCTCTATCATGGTCACCACTACCTCAAC 411910
                           i?i v i  i    vii       i i    iv   i    i        
  rnd-5_family-        105 CNCCGCCCATCATCACCCATCATCCCCATCACCGTCGCCACCACCTCAAC 154

  scaffold55|si     411911 ATTTAAAATCCTGTCCTTCTCCTTCATGTCTCAAACTGCAGACATCAATT 411960
                               i  vv  i iv           ii       i vv    i     i
  rnd-5_family-        155 ATTTGAATGCCCGCGCTTCTCCTTCACATCTCAAATTCGAGACGTCAATC 204

  scaffold55|si     411961 TCCTTTTGAT-CAGCATAACTTATGCCCTGGATTGAGGCAAAGAAGTGCT 412009
                            i  v   v -   v -i  v         v  i       i    i   
  rnd-5_family-        205 TTCTATTGCTGCAGAA-GACGTATGCCCTGCATCGAGGCAAGGAAGCGCT 253

  scaffold55|si     412010 GTATTATGTTATATGTTTGTGTA-TCCTTTATTTCTCCAATTCC----AT 412054
                               vi v iv i    v   v - vi vvii   vv   vv  ----  
  rnd-5_family-        254 GTATGGTTTCCTGTGTTGGTGGAATGTTGGGCTTCAGCAAAGCCCAACAT 303

  scaffold55|si     412055 GTGAATTGGTGAAATGGTACATAC--AAATGTATGTGTAGGATA-TGGGA 412101
                           i  viii  -i  ?  vv     v--     v vvv   ivi  -  ii 
  rnd-5_family-        304 ATGCGCCGG-AAANTGTAACATAATAAAATGAAACAGTAATGTAATGAAA 352

  scaffold55|si     412102 AAGTAATGAAA-TGAATATGTAAAATGTGTTTGCTCATTATG--AAACCA 412148
                                --    -  -- v         i     ? --     --  v ??
  rnd-5_family-        353 AAGTA--GAAACTG--TTTGTAAAATGCGTTTGNT--TTATGTTAATCNN 396

  scaffold55|si     412149 CTTTAGAATTGATTGTCATTAACATAAAGTAACGGTCTATATCAGTAGAT 412198
                             vi v    i  v       ?v  v     vv iiv v ii     i  
  rnd-5_family-        397 CTGCATAATTAATAGTCATTANAATTAAGTATGGACATCTGCCAGTAAAT 446

  scaffold55|si     412199 CTTTCTCCCTCAAGGAGAAGTGTGATGCTGTCCGCTCCATTGAT-ACTCT 412247
                                     v         ii   -  -    i          -  i  
  rnd-5_family-        447 CTTTCTCCCTGAAGGAGAAGCATGA-GC-GTCCACTCCATTGATCACCCT 494

  scaffold55|si     412248 TGGTTTTCATGGTACTTAATGTAAGAAAGCCTGTGATC-------CCATT 412290
                            iv vv  ii   vi  v     i  i      ii   ------- ?i  
  rnd-5_family-        495 TATTGATCGCGGTTTTTCATGTAGGAGAGCCTGCAATCTGCAATGCNGTT 544

  scaffold55|si     412291 GGAATTCTCCCACT-GT-ATTTTCATCGCTGGAAGAGAGTTATTTCCAAA 412338
                             ?       vi  -  -i  v  iii        ?  ?  i  ? ?  i
  rnd-5_family-        545 GGNATTCTCCAGCTCGTTGTTATCGCTGCTGGAAGNGANTTGTTNCNAAG 594

  scaffold55|si     412339 GTA--GATAACCTTGAGGACAAATATATATCCCGATCCTTTAGCACAAAG 412386
                            ? -- i i ?---i  ?????????????????????????????????
  rnd-5_family-        595 GNAGAGGTGAN---AAGNNNNNNNNNNNNNNNNNNNNNNNNNNNNNNNNN 641

  scaffold55|si     412387 GGAACTGCCTGGAAGATCCATCTGGGATGTGACAGTATCCTTGTTCCCGT 412436
                           ??????????????????????????????????????????????????
  rnd-5_family-        642 NNNNNNNNNNNNNNNNNNNNNNNNNNNNNNNNNNNNNNNNNNNNNNNNNN 691

  scaffold55|si     412437 CAAAGAACAATTGTCTACGATCGTGTTTCATTTCTGTAAACAGGGTGTGA 412486
                           ??????????????????????????????????????????????????
  rnd-5_family-        692 NNNNNNNNNNNNNNNNNNNNNNNNNNNNNNNNNNNNNNNNNNNNNNNNNN 741

  scaffold55|si     412487 AATGCACAAACCCTATCGTTATTAGGGAGGCATCACATCTTGTTCCTGCA 412536
                           ???????????????????????????????????????  ?        
  rnd-5_family-        742 NNNNNNNNNNNNNNNNNNNNNNNNNNNNNNNNNNNNNNNTTNTTCCTGCA 791

  scaffold55|si     412537 CTTCA--GCAGAAGTCAAGCACTGTGCAGGTGCATAT--TGCTTGACAAT 412582
                           i    --   ii       i  ? i     ?   v  --  i   v  ? 
  rnd-5_family-        792 TTTCAAGGCAAGAGTCAAGTACNGCGCAGGNGCAGATAGTGTTTGCCANT 841

  scaffold55|si     412583 TTACCAAACATCTCAGATTGACTCACCATGTTGCTACCTATACTGCCCAG 412632
                            i  v  ?  i  ii i  i     ?      ??    i   ?i      
  rnd-5_family-        842 TCACAAANCACCTTGGGTTAACTCANCATGTTNNTACCCATANCGCCCAG 891

  scaffold55|si     412633 AAAAACTTTTTGGAAACTGAAAATGACTTGAGATACTTCATTGCAA---- 412678
                              v i i??v      i   i  ?i  ii   v            ----
  rnd-5_family-        892 AAACATTCNNAGGAAACCGAAGATNGCTCAAGAGACTTCATTGCAAATCG 941

  scaffold55|si     412679 ---TGATGCAGGAAAGGACTGTCAACCAGAACAGGGATGACATTCTTAAT 412725
                           ---      ii      v     ii   i        i     ?  v  i
  rnd-5_family-        942 CAATGATGCGAGAAAGGTCTGTCGGCCAAAACAGGGACGACATNCTAAAC 991

  scaffold55|si     412726 ATGGATCAAACTCCCATTGCATATTTGTATCATTCCAGCAAGACTCTTG 412774
                             ?    i?  i        ii ? i   i    ?  i      ?    
  rnd-5_family-        992 ATNGATCGNACCCCCATTGCGCANTCGTACCATTNCAACAAGACNCTTG 1040

Matrix = 20p43g.matrix
Kimura (with divCpGMod) = 24.05
Transitions / transversions = 1.84 (116/63)
Gap_init rate = 0.03 (33 / 980), avg. gap size = 2.45 (81 / 33)


814 24.25 5.69 3.12 scaffold55|size686403 411749 412029 (272374) C rnd-5_family-766#DNA/TcMar-Tc2 (0) 1847 1560 m_b1108s001i34 157412

  scaffold55|si     411749 TCTGGGCAAAGTTAGTGAAGCCTCCATGA-AAAAATTTACAGGTATCTTT 411797
                             i  i i    i    v          v-        -i i       i
C rnd-5_family-       1847 TCCGGACGAAGTCAGTGCAGCCTCCATGTTAAAAATTT-TAAGTATCTTC 1799

  scaffold55|si     411798 GCTCTTTTCTAATTAGGGCATCAGTACTGTATTTTT---GACTGTTCATG 411844
                              v   v  vvv     ii---i    v ?     --- i      ii 
C rnd-5_family-       1798 GCTATTTACTTCGTAGGGTG---ATACTTTNTTTTTTGTGGCTGTTCGCG 1752

  scaffold55|si     411845 CCA-AAACATCCTTGGTTGTCTCTCACCATCT----TTCAT------CAT 411883
                              -   ii   i vi  -      i - i v----  v  ------   
C rnd-5_family-       1751 CCAGAAATGTCCCTCATT-TCTCTCGC-ACCAAAAATTGATGCGGAGCAT 1704

  scaffold55|si     411884 CTCTATCATGGTCACCACTACCTCAACATTTAAAATCCTGTCCTTCTCCT 411933
                               ii v--   i  i i            i  vv  i iv        
C rnd-5_family-       1703 CTCTGCCC--GTCGCCGCCACCTCAACATTTGAATGCCCGCGCTTCTCCT 1656

  scaffold55|si     411934 TCATGTCTCAAACTGCAGACATCAATTTCCTTTTGAT-CAGCATAACTTA 411982
                              ii    i  i vv    i  v  i i  v   v -   v -i  v  
C rnd-5_family-       1655 TCACATCTCGAATTCGAGACGTCTATCTTCTATTGCTGCAGAA-GACGTA 1607

  scaffold55|si     411983 TGCCCTGGATTGAGGCAAAGAAGTGCTGTATTATGTTATATGTTTGT 412029
                                  v          i  ?         vi v iv i    v  
C rnd-5_family-       1606 TGCCCTGCATTGAGGCAAGGANGTGCTGTATGGTTTCCTGTGTTGGT 1560

Matrix = 20p43g.matrix
Kimura (with divCpGMod) = 24.05
Transitions / transversions = 1.44 (39/27)
Gap_init rate = 0.05 (15 / 280), avg. gap size = 1.67 (25 / 15)


757 17.20 1.86 2.50 scaffold55|size686403 411691 411851 (272552) rnd-5_family-884#Unknown 1 160 (146) m_b1108s001i33 157411

  scaffold55|si     411691 TAAAAAATGGTTTGTTGG--CCCGAAAAGTCAAAACATACTATTTTGGAG 411738
                                 v      i v  --   v   v       v    i v   ?   
  rnd-5_family-          1 TAAAAATTGGTTTATAGGTCCCCCAAATGTCAAAAGATACCAATTTNGAG 50

  scaffold55|si     411739 GATCTTATGCTCTGGGCAAAGTTAGTGAAGCCTCCATGAAAAAATTTACA 411788
                                       i-ii i                ?   vv    --- i 
  rnd-5_family-         51 GATCTTATGCTCC-AACGAAGTTAGTGAAGCCTCNATGTTAAAA---ATA 96

  scaffold55|si     411789 GGTATCTTTGCTCTTTTCTAATTAGGGCATCAGTACTGTA-TTTTTGACT 411837
                           v           v   v v vi      i ii        -      i  
  rnd-5_family-         97 TGTATCTTTGCTATTTACAATCTAGGGCGTTGGTACTGTATTTTTTGGCT 146

  scaffold55|si     411838 GTTCATGCCAAAAC 411851
                               ii        
  rnd-5_family-        147 GTTCGCGCCAAAAC 160

Matrix = 20p43g.matrix
Kimura (with divCpGMod) = 16.89
Transitions / transversions = 1.08 (14/13)
Gap_init rate = 0.04 (6 / 160), avg. gap size = 1.17 (7 / 6)

2524 18.48 6.93 1.25 scaffold55|size686403 411794 412774 (271629) rnd-5_family-51#Unknown 5 1040 (736) m_b1108s001i35 157411

  scaffold55|si     411794 CTTTGCTCTTTTCTAATTAGGGCATCAGTACTGTATTTTT-GACTGTTCA 411842
                              i   v   v  i        i  ii    ? ?     - i i    i
  rnd-5_family-          5 CTTCGCTATTTACTGATTAGGGCGTCGATACTNTNTTTTTTGGCCGTTCG 54

  scaffold55|si     411843 TGCCAAAAC-ATCC----------------------TTG---------GT 411860
                           i    i   -i   ----------------------   ---------  
  rnd-5_family-         55 CGCCAGAACTGTCCCTCATCTCCGTCGCGCCAAAAATTGATGCGGAGCGT 104

  scaffold55|si     411861 TGTCTCTCACCATCTTTCATCATCTCTATCATGGTCACCACTACCTCAAC 411910
                           i?i v i  i    vii       i i    iv   i    i        
  rnd-5_family-        105 CNCCGCCCATCATCACCCATCATCCCCATCACCGTCGCCACCACCTCAAC 154

  scaffold55|si     411911 ATTTAAAATCCTGTCCTTCTCCTTCATGTCTCAAACTGCAGACATCAATT 411960
                               i  vv  i iv           ii       i vv    i     i
  rnd-5_family-        155 ATTTGAATGCCCGCGCTTCTCCTTCACATCTCAAATTCGAGACGTCAATC 204

  scaffold55|si     411961 TCCTTTTGAT-CAGCATAACTTATGCCCTGGATTGAGGCAAAGAAGTGCT 412009
                            i  v   v -   v -i  v         v  i       i    i   
  rnd-5_family-        205 TTCTATTGCTGCAGAA-GACGTATGCCCTGCATCGAGGCAAGGAAGCGCT 253

  scaffold55|si     412010 GTATTATGTTATATGTTTGTGTA-TCCTTTATTTCTCCAATTCC----AT 412054
                               vi v iv i    v   v - vi vvii   vv   vv  ----  
  rnd-5_family-        254 GTATGGTTTCCTGTGTTGGTGGAATGTTGGGCTTCAGCAAAGCCCAACAT 303

  scaffold55|si     412055 GTGAATTGGTGAAATGGTACATAC--AAATGTATGTGTAGGATA-TGGGA 412101
                           i  viii  -i  ?  vv     v--     v vvv   ivi  -  ii 
  rnd-5_family-        304 ATGCGCCGG-AAANTGTAACATAATAAAATGAAACAGTAATGTAATGAAA 352

  scaffold55|si     412102 AAGTAATGAAA-TGAATATGTAAAATGTGTTTGCTCATTATG--AAACCA 412148
                                --    -  -- v         i     ? --     --  v ??
  rnd-5_family-        353 AAGTA--GAAACTG--TTTGTAAAATGCGTTTGNT--TTATGTTAATCNN 396

  scaffold55|si     412149 CTTTAGAATTGATTGTCATTAACATAAAGTAACGGTCTATATCAGTAGAT 412198
                             vi v    i  v       ?v  v     vv iiv v ii     i  
  rnd-5_family-        397 CTGCATAATTAATAGTCATTANAATTAAGTATGGACATCTGCCAGTAAAT 446

  scaffold55|si     412199 CTTTCTCCCTCAAGGAGAAGTGTGATGCTGTCCGCTCCATTGAT-ACTCT 412247
                                     v         ii   -  -    i          -  i  
  rnd-5_family-        447 CTTTCTCCCTGAAGGAGAAGCATGA-GC-GTCCACTCCATTGATCACCCT 494

  scaffold55|si     412248 TGGTTTTCATGGTACTTAATGTAAGAAAGCCTGTGATC-------CCATT 412290
                            iv vv  ii   vi  v     i  i      ii   ------- ?i  
  rnd-5_family-        495 TATTGATCGCGGTTTTTCATGTAGGAGAGCCTGCAATCTGCAATGCNGTT 544

  scaffold55|si     412291 GGAATTCTCCCACT-GT-ATTTTCATCGCTGGAAGAGAGTTATTTCCAAA 412338
                             ?       vi  -  -i  v  iii        ?  ?  i  ? ?  i
  rnd-5_family-        545 GGNATTCTCCAGCTCGTTGTTATCGCTGCTGGAAGNGANTTGTTNCNAAG 594

  scaffold55|si     412339 GTA--GATAACCTTGAGGACAAATATATATCCCGATCCTTTAGCACAAAG 412386
                            ? -- i i ?---i  ?????????????????????????????????
  rnd-5_family-        595 GNAGAGGTGAN---AAGNNNNNNNNNNNNNNNNNNNNNNNNNNNNNNNNN 641

  scaffold55|si     412387 GGAACTGCCTGGAAGATCCATCTGGGATGTGACAGTATCCTTGTTCCCGT 412436
                           ??????????????????????????????????????????????????
  rnd-5_family-        642 NNNNNNNNNNNNNNNNNNNNNNNNNNNNNNNNNNNNNNNNNNNNNNNNNN 691

  scaffold55|si     412437 CAAAGAACAATTGTCTACGATCGTGTTTCATTTCTGTAAACAGGGTGTGA 412486
                           ??????????????????????????????????????????????????
  rnd-5_family-        692 NNNNNNNNNNNNNNNNNNNNNNNNNNNNNNNNNNNNNNNNNNNNNNNNNN 741

  scaffold55|si     412487 AATGCACAAACCCTATCGTTATTAGGGAGGCATCACATCTTGTTCCTGCA 412536
                           ???????????????????????????????????????  ?        
  rnd-5_family-        742 NNNNNNNNNNNNNNNNNNNNNNNNNNNNNNNNNNNNNNNTTNTTCCTGCA 791

  scaffold55|si     412537 CTTCA--GCAGAAGTCAAGCACTGTGCAGGTGCATAT--TGCTTGACAAT 412582
                           i    --   ii       i  ? i     ?   v  --  i   v  ? 
  rnd-5_family-        792 TTTCAAGGCAAGAGTCAAGTACNGCGCAGGNGCAGATAGTGTTTGCCANT 841

  scaffold55|si     412583 TTACCAAACATCTCAGATTGACTCACCATGTTGCTACCTATACTGCCCAG 412632
                            i  v  ?  i  ii i  i     ?      ??    i   ?i      
  rnd-5_family-        842 TCACAAANCACCTTGGGTTAACTCANCATGTTNNTACCCATANCGCCCAG 891

  scaffold55|si     412633 AAAAACTTTTTGGAAACTGAAAATGACTTGAGATACTTCATTGCAA---- 412678
                              v i i??v      i   i  ?i  ii   v            ----
  rnd-5_family-        892 AAACATTCNNAGGAAACCGAAGATNGCTCAAGAGACTTCATTGCAAATCG 941

  scaffold55|si     412679 ---TGATGCAGGAAAGGACTGTCAACCAGAACAGGGATGACATTCTTAAT 412725
                           ---      ii      v     ii   i        i     ?  v  i
  rnd-5_family-        942 CAATGATGCGAGAAAGGTCTGTCGGCCAAAACAGGGACGACATNCTAAAC 991

  scaffold55|si     412726 ATGGATCAAACTCCCATTGCATATTTGTATCATTCCAGCAAGACTCTTG 412774
                             ?    i?  i        ii ? i   i    ?  i      ?    
  rnd-5_family-        992 ATNGATCGNACCCCCATTGCGCANTCGTACCATTNCAACAAGACNCTTG 1040

Matrix = 20p43g.matrix
Kimura (with divCpGMod) = 24.05
Transitions / transversions = 1.84 (116/63)
Gap_init rate = 0.03 (33 / 980), avg. gap size = 2.45 (81 / 33)


945 32.26 1.33 4.90 scaffold55|size686403 412378 412905 (271498) rnd-1_family-207#DNA/TcMar-Tc2 6 515 (6) m_b1108s001i36 157413

  scaffold55|si     412378 AGCACAAAGGGAACTGCCTGGAAGATCCATCTGGGATGTGACAGTATCCT 412427
                            i   i  i  v  ?  ?i v        i ii  vi i ?v   i i  
  rnd-1_family-          6 AACACGAAAGGCACNGCNCGCAAGATCCACCCAGGCCGCGNAAGTGTTCT 55

  scaffold55|si     412428 TGTTCCCGTCAAAGAACAATTGTCTA-CGATCGTGTTTCATTTCTGTAAA 412476
                           i iv vv     i  - i viv  v - vv  ii   iv v?  i ii i
  rnd-1_family-         56 CGCGCAAGTCAAGGA-CGAGCTTCGAGCTTTCACGTTCAAANTCCGCGAG 104

  scaffold55|si     412477 CAGGGTGTGAAATGCACAAACCCTATCGTTATTAGGGAGGCATCACATCT 412526
                                i  vv  ?v   v    vv  v  vi vv i     ?v ? ii? 
  rnd-1_family-        105 CAGGGCGTTCAANTCACCAACCGGATGGTGGTGCGAGAGGCNGCNCGCNT 154

  scaffold55|si     412527 TGTTCCTGCACTTCAGCAGAAGTCAAGCACTGTGCAGGTGCATATTGCTT 412576
                            v ?  i  ?i iv  v ?   v i   vvv i     v --------  
  rnd-1_family-        155 TCTNCCCGCNTTCAAGGANAAGACGAGCCGAGCGCAGGAG--------TT 196

  scaffold55|si     412577 GACAATTTACCAAACATCTCA-GATT-----GACTCACCATGTTGCTACC 412620
                            i ii ?i i i-- v  v i-   i----- ?     --- iv  -  v
  rnd-1_family-        197 GGCGGTNCATCG--CTTCACGCGATCCATCGGNCTCAC---GCAGC-ACG 240

  scaffold55|si     412621 TATACTGCCCAGAAAAACTTTTTGGAAACTGAAAATGACTTGAGATACTT 412670
                           i i  ?  ?  i  iv    iv?      v  ii??  ivi? iiv    
  rnd-1_family-        241 CACACNGCNCAAAAGCACTTCANGGAAACGGAGGNNGATGCNAAGGACTT 290

  scaffold55|si     412671 CATTGCAATGATGCAGGAAAGGACTGTCAACCAGAACAGGGATGACATTC 412720
                              i  ?      v  ?vi i viv vviiv i    vv   i   i i 
  rnd-1_family-        291 CATCGCNATGATGAAGNCGAAGTTGGAGGGGCGGAACCTGGACGACGTCC 340

  scaffold55|si     412721 TTAATATGGATCAAACTCCCATTGCATATTTGTATCATTCCAGCAAGACT 412770
                            v  i        i  ?  ?  iv i vi i  ?i  i    i  ?   v
  rnd-1_family-        341 TGAACATGGATCAGACNCCNATCCCGTTCTCGTNCCACTCCAACANGACG 390

  scaffold55|si     412771 CTTGAAGCAAAGGGGGCCCGAACTATCAAGTTATGTGTATCAACTACTGA 412820
                             i     i     i  vvii  ?i  v vvi?i ? i?     ?  i  
  rnd-1_family-        391 CTCGAAGCGAAGGGAGCGAAGACNGTCCACGCNCGNGCNTCAACNACCGA 440

  scaffold55|si     412821 TACGAAAAGAGTTGCTGGCGCTGCAAATGTGACAACTGCCAGTGGGAAGA 412870
                           i     iv v  ii ?vvi  i  i vi  ?  i---  v          
  rnd-1_family-        441 CACGAAGCGCGTCACNCTTGCCGCGACCGTNACG---GCAAGTGGGAAGA 487

  scaffold55|si     412871 TGCTCCCACCCTTCACCCTTCATGATCTTCAAAGG 412905
                             i vv i      - ------ ?        i  
  rnd-1_family-        488 TGTTGACGCCCTTC-C------TNATCTTCAAGGG 515

Matrix = 20p43g.matrix
Kimura (with divCpGMod) = 35.27
Transitions / transversions = 1.38 (94/68)
Gap_init rate = 0.05 (28 / 527), avg. gap size = 1.14 (32 / 28)


996 22.30 3.06 2.36 scaffold55|size686403 413103 413396 (271007) C rnd-5_family-766#DNA/TcMar-Tc2 (1368) 479 184 m_b1108s001i37 157414

  scaffold55|si     413103 TTCATCAAATGGTTTCAGTCGTCAACCACATTCAGATGATGGGCATCAAA 413152
                            i    ii    v   v  ?  v    i?  i   ??      ?   i  
C rnd-5_family-        479 TCCATCGGATGGGTTCCGTNGTGAACCGNATCCAGNNGATGGGNATCGAA 430

  scaffold55|si     413153 GTTATTCACATCCCTCTGGGATGCACTTACTTATGTCAACAAATCAACGT 413202
                             ?? ?    i    v??  i     ?  ?i i  i  i vvi  i i  
C rnd-5_family-        429 GTNNTNCACACCCCTGNNGGGTGCACNTANCTGTGCCAGCCCGTCGATGT 380

  scaffold55|si     413203 GGGAATCAACAAACCACTCAGGAATTTGATGCTTGCAAAGTGGGAGG-AT 413251
                           ?  ?        i  ?  ? iiii??i     v            ? -  
C rnd-5_family-        379 NGGNATCAACAAGCCNCTNAAAGGNNCGATGCGTGCAAAGTGGGANGCAT 330

  scaffold55|si     413252 CAGATGACA---GGTGAAGGTATAGATAATGGCAAGGCAAAGGAGCCATC 413298
                           vi  i i i---     ?  ?  ? vvi i  vivv  i i       ? 
C rnd-5_family-        329 AGGACGGCGGATGGTGANGGNATNGTGGACGGAGTCGCGAGGGAGCCANC 280

  scaffold55|si     413299 ACATTTACAAGTTGCTGAATGGTTTGTTGATGCCTAT-GCACAGATTTCC 413347
                           v iivv    i v  v      ?         -    -i?   ---    
C rnd-5_family-        279 TCGCAAACAAATAGCGGAATGGNTTGTTGATG-CTATAANACA---TTCC 234

  scaffold55|si     413348 AAG----CATGTGGCCAGGAATGCATGGATCAAAAGGGGGGTACATGTGG 413393
                            ii----  v     v v    v --    -i   vii      ii    
C rnd-5_family-        233 AGATGCTCAGGTGGCAATGAATCC--GGAT-GAAACAAGGGTACGCGTGG 187

  scaffold55|si     413394 TTT 413396
                              
C rnd-5_family-        186 TTT 184

Matrix = 20p43g.matrix
Kimura (with divCpGMod) = 23.49
Transitions / transversions = 1.78 (41/23)
Gap_init rate = 0.04 (11 / 293), avg. gap size = 1.45 (16 / 11)


1537 23.40 5.74 9.00 scaffold55|size686403 413398 414233 (270170) rnd-4_family-169#RC/Helitron 41 851 (7402) m_b1108s001i38 157415

  scaffold55|si     413398 TCAAGATTTTTTCTTGAAAAAATCTTAGTTTATCATT-AGTTGAGAATTG 413446
                                               -              i -  i--      v
  rnd-4_family-         41 TCAAGATTTTTTCTTGAAAA-ATCTTAGTTTATCACTGAGC--AGAATTT 87

  scaffold55|si     413447 T--ATTTCTCCTTCTCCATATGATACACTTTTTCACTTTTGGCCATTATT 413494
                            --vi    i     i  -i   v  i                i     ?
  rnd-4_family-         88 TTCCCTTCTTCTTCTTCA-GTGAGACGCTTTTTCACTTTTGGCTATTATN 136

  scaffold55|si     413495 GGTAACATCTAATTTTTCCCTGCACATTACCTGTAAATATGCTGTTTTAC 413544
                                   v i? v    i -   - ?            v i      vv
  rnd-4_family-        137 GGTAACATGTGNTATTTCTC-GCA-ANTACCTGTAAATAAGTTGTTTTTG 184

  scaffold55|si     413545 TGTTTGACATGCATGGGTAGTC-CTGCCCACTCAACTTGCGTTTACCTTT 413593
                                                 -i  vi vi ii i?  i v        
  rnd-4_family-        185 TGTTTGACATGCATGGGTAGTCATTGATCTTTTGATNTGTGGTTACCTTT 234

  scaffold55|si     413594 AAAATAATATCCAAATTCAACATAAAGCGTGGCCAAAAATTGTTAGTACA 413643
                               vv     i   ?    i?      i            v  -     
  rnd-4_family-        235 AAAAATATATCTAAANTCAATNTAAAGCATGGCCAAAAATTCTT-GTACA 283

  scaffold55|si     413644 CAGAATGTCACACATCACCGGGGCTCAGT-TCACGCTCAACGGCTCAACT 413692
                             v  i  vi v       ii---   ?i- v    vi   v  viii i
  rnd-4_family-        284 CACAACGTAGCTCATCACCAA---TCANCGTAACGCATAACTGCATGGCC 330

  scaffold55|si     413693 TAAATGCCCTACGTAAAATCAATGATCCAATGTAAACATATCACGTAAAC 413742
                           v   v vvi ---i   vv ii -- ?   i  i   ii     ------
  rnd-4_family-        331 AAAAAGGGTT---CAAACGCGGT--TNCAACGTGAACGCATCAC------ 369

  scaffold55|si     413743 TCCTTCACCAAAAATGTTGTCAACAAGAACT-CA-CACCAAAAA---AGG 413787
                           ------- v       ? v     ivi i i-  -         --- iv
  rnd-4_family-        370 -------CAAAAAATGNTTTCAACGTAAGCCGCAGCACCAAAAATCCAAT 412

  scaffold55|si     413788 GTCACCTCAGCAAA-------CATGTTTTATACGCTGACAAACTACTTAC 413830
                             v  ----     -------  vi    vv     i  iv    v    
  rnd-4_family-        413 GTAAC----GCAAAAAATGGTCAAATTTTCAACGCTAACGCACTAGTTAC 458

  scaffold55|si     413831 AAC-TAGAACCACATCGCCAAAAATTATTTTCAACG--AACACATCATGT 413877
                              - iv   i-            v iv        --  ii i   ii 
  rnd-4_family-        459 AACGTGTAACT-CATCGCCAAAAAATGGTTTCAACGTAAATGCGTCACAT 507

  scaffold55|si     413878 TGTAAATGCATCATGATGTCAAAAATGATTTCTAC-TA-AACGCAACACA 413925
                            ---  i     iiv ----       ?    v  -  -      v   -
  rnd-4_family-        508 T---AACGCATCGCCA----AAAAATGNTTTCAACGTATAACGCACCAC- 549

  scaffold55|si     413926 TACACTGATAACAAAACAACTTTTTTAATGTCAATGTA----GTACAACG 413971
                           -----------     -  iv    i  i  v  i i ----v       
  rnd-4_family-        550 -----------CAAAA-AATGTTTTCAACGTAAACGCACCACTTACAACG 587

  scaffold55|si     413972 TCAGACACACCAACAAAAAATACTTTCAAGATAAACGCACCACATAAAGG 414021
                            --  -   i -i v      v    -  vi -         ?v    v 
  rnd-4_family-        588 T--GA-ACATC-GCCAAAAATTCTTT-AACGT-AACGCACCANTTAAACG 631

  scaffold55|si     414022 CA------------TCACT-ATAAATGTTTTCAATGTTAACTCATTACTT 414058
                             ------------    i- v   ? v      i i    v  ivv iv
  rnd-4_family-        632 CAACGCGTAACTTGTCACCAAAAAANGGTTTCAACGCTAACGCACACCCA 681

  scaffold55|si     414059 ACAATGTTTAAACACAGCATTCATTTTTCACATCTTAATGATCA-----C 414103
                            v   v   v   ii i- iv  ----i   i vi-- i  i  ----- 
  rnd-4_family-        682 AAAATTTTTCAACGTAA-ACGCA----CCACGTAC--ACGACCAAAAAGC 724

  scaffold55|si     414104 TCATTAGAATGACACACC---ACTGACTGGATTACCAAAAATGGTTTT-A 414149
                            --   vivii  i   i--- i i  - v ii        i v   i- 
  rnd-4_family-        725 T--TTACGTCAACGCACTGAAATTAAC-GCACCACCAAAAACGTTTTCAA 771

  scaffold55|si     414150 CATTTAAACACACCACCTAAATGTATCACCAAAAACTGTTTTCAATGCAA 414199
                            i ---   i      v   vi i           v  ?      i iv 
  rnd-4_family-        772 CGT---AACGCACCACGTAACCGCATCACCAAAAAATGNTTTCAACGTTA 818

  scaffold55|si     414200 ATGCATGACTGACCATATGAAAACACAGCATTAA 414233
                            i   iv   v  v ii  -      iv  ii  
  rnd-4_family-        819 ACGCACTACTTACAACGTG-AAACACGTCACCAA 851

Matrix = 20p43g.matrix
Kimura (with divCpGMod) = 23.42
Transitions / transversions = 1.41 (104/74)
Gap_init rate = 0.11 (91 / 835), avg. gap size = 1.33 (121 / 91)

548 25.27 9.27 11.62 scaffold55|size686403 413713 414424 (269979) rnd-4_family-169#RC/Helitron 481 1177 (7076) m_b1108s001i39 157415

  scaffold55|si     413713 AATGATC-CAATGTAAACATATCACGTAAACTCCTTCACCAAAAA-TGTT 413760
                               i i-   i     iiii    i v   v v - i       -  ? 
  rnd-4_family-        481 AATGGTTTCAACGTAAATGCGTCACATTAACGCAT-CGCCAAAAAATGNT 529

  scaffold55|si     413761 GTCAACA-AGAACTCAC-ACCAAAAAAGGGTCACCTCAGCAAACATGTTT 413808
                           v     i- v   v   -         ------------------     
  rnd-4_family-        530 TTCAACGTATAACGCACCACCAAAAAA------------------TGTTT 561

  scaffold55|si     413809 TATACGCTGACAAACTACTTACAACTAGAACCACATCGCCAAAAATTATT 413858
                            vv   ivi  iv  i         vv    ---             v  
  rnd-4_family-        562 TCAACGTAAACGCACCACTTACAACGTGAAC---ATCGCCAAAAATTCTT 608

  scaffold55|si     413859 TTCAACG-AACACATCATGTTGTAAATGCATCATG--A--TGTCA----A 413899
                            --    -   i  i  ?v ---   i   v ii -- --     ---- 
  rnd-4_family-        609 T--AACGTAACGCACCANTT---AAACGCAACGCGTAACTTGTCACCAAA 653

  scaffold55|si     413900 AAATGATTTCTAC-----------------------------TAAACGCA 413920
                              ? i    v  -----------------------------        
  rnd-4_family-        654 AAANGGTTTCAACGCTAACGCACACCCAAAAATTTTTCAACGTAAACGCA 703

  scaffold55|si     413921 ACACATACACTGATAACAAAACAACTTTTTTAATGTCAATGTAGTACAAC 413970
                           v   i     -  i--     - i    ---- i     i i v iv  -
  rnd-4_family-        704 CCACGTACAC-GAC--CAAAA-AGCTTT----ACGTCAACGCACTGAAA- 744

  scaffold55|si     413971 GTCAGACACACCAACAAAAAATACTTTCAAGATAAACGCACCACATAAAG 414020
                           - i -  i     v      -iii      vi   -        i   vv
  rnd-4_family-        745 -TTA-ACGCACCACCAAAAA-CGTTTTCAACGTAA-CGCACCACGTAACC 790

  scaffold55|si     414021 GCATCACTATAAA-TGTTTTCAATGTTAACTCATTACTTACAATGTTTAA 414069
                                  i v   -  ?      i      v  i         i - v  
  rnd-4_family-        791 GCATCACCAAAAAATGNTTTCAACGTTAACGCACTACTTACAACG-TGAA 839

  scaffold55|si     414070 ACACAGCATTCATTTTTCACATCTTAATGAT--CACTCATTAGAATGACA 414117
                               iv  iiv ------ v  i i  i   --v  v  i ?ivi v  i
  rnd-4_family-        840 ACACGTCACCAA------AGATTTCAACGATAAGACGCACTNATGTCACG 883

  scaffold55|si     414118 CACCACTGACTGGATTACCAAAAA-TGG----TTTTACATTTAAACACAC 414162
                           i v  v    - v  i        -   ----    vv iv ?   i   
  rnd-4_family-        884 TAACAATGAC-GCATCACCAAAAAGTGGCAGTTTTTCAACGTNAACGCAC 932

  scaffold55|si     414163 CACC-------TAAATGTAT-CACCAAAAACTGTTTTCAATGCAAATGCA 414204
                           i  i------- i  i i i-i        v         i---  i   
  rnd-4_family-        933 TACTCACAACGTGAACGCACATACCAAAAAATGTTTTCAAC---AACGCA 979

  scaffold55|si     414205 TGACTGACCATATGAAAACACAGCATTAATTTTCTC-TGCCTAAATAATG 414253
                           iv   v ------------   i i    ----   - vv i   -  v 
  rnd-4_family-        980 CCACTTA------------ACAACGTTAA----CTCATCACCAAA-AAAG 1012

  scaffold55|si     414254 CTTTCACCGTACCTTATAAC-CAACA-----TGGACAAAATATGTGTATC 414297
                           ?     v   ------    -  v  ----- ii  iv  - i i  ?v 
  rnd-4_family-       1013 NTTTCAACGT------TAACGCACCACTTTCTAAACGCAA-ACGCGTNAC 1055

  scaffold55|si     414298 TTGTAATGTATAACCTAAGAAAGGTTTTCAACATAAAAGCATC-ACTGGA 414346
                              -  i ii vi  v  i viv   v     i v        - i ---
  rnd-4_family-       1056 TTG-AACGCGTCGCCAAAAATGTGTTATCAACGTCAAAGCATCTATT--- 1101

  scaffold55|si     414347 TGCAAAATTGAGCATATTACCCAAACATATTTTTTAACCTAGACACACCA 414396
                            i   vi vv i ii  i -i    v  iiv   i   v  i  i i i 
  rnd-4_family-       1102 TACAACGTGTAACGCATCA-TCAAAAATGCGTTTCAACGTAAACGCGCTA 1150

  scaffold55|si     414397 CCAAAGTGTATCACCAAAAATGTTTTCA 414424
                            ?v? ii i    ? i    -i      
  rnd-4_family-       1151 CNTNAACGCATCANCGAAAA-ATTTTCA 1177

Matrix = 20p43g.matrix
Kimura (with divCpGMod) = 23.11
Transitions / transversions = 1.56 (97/62)
Gap_init rate = 0.14 (100 / 711), avg. gap size = 1.47 (147 / 100)

381 25.95 16.18 7.14 scaffold55|size686403 414124 414704 (269699) rnd-4_family-169#RC/Helitron 358 987 (7266) m_b1108s001i42 157415

  scaffold55|si     414124 TGACTGGATTACCAAAAA-TGGTTTTACATTTAAAC-ACACCACCTAAA- 414170
                              vi v  i        -  ?   i - iv   i -i  v    v   -
  rnd-4_family-        358 TGAACGCATCACCAAAAAATGNTTTCA-ACGTAAGCCGCAGCACCAAAAA 406

  scaffold55|si     414171 -----TGTATCACCAAAAACTGT-----TTTCAATGCAAATGCATGACTG 414210
                           -----    v i v     iv  -----      i  v  i   iv v v
  rnd-4_family-        407 TCCAATGTAACGCAAAAAATGGTCAAATTTTCAACGCTAACGCACTAGTT 456

  scaffold55|si     414211 ACCATATGAAAACACAGCATTAATTTTCTCTGCCTAAATAATGCTTTCAC 414260
                             v ii  ------------   i -- vii   v   -    v     v
  rnd-4_family-        457 ACAACGTG------------TAACT--CATCGCCAAAA-AATGGTTTCAA 491

  scaffold55|si     414261 CGTA----CCTTA---TAACCAACATGGACAAAATATGTGTATCTTGTAA 414303
                               ---- v i ---    --i   v v     v   ?-----  vi  
  rnd-4_family-        492 CGTAAATGCGTCACATTAAC--GCATCGCCAAAAAATGN-----TTTCAA 534

  scaffold55|si     414304 TGTATAAC------CTAAGAAAGGTTTTCAACATAAAAGCATCACTGGAT 414347
                           i       ------ i  i   v         i    v   i    --- 
  rnd-4_family-        535 CGTATAACGCACCACCAAAAAATGTTTTCAACGTAAACGCACCACT---T 581

  scaffold55|si     414348 GCAAAATTGAGCATATTACCCAAACATATTTTTTAACCTAGACACACCAC 414397
                           i   vi --- v i  ii  v   ---   i      v  -  i     ?
  rnd-4_family-        582 ACAACGT---GAACATCGCCAAAA---ATTCTTTAACGTA-ACGCACCAN 624

  scaffold55|si     414398 -------CAAAGTGTA-----TCACC-AAAAATGTTTTCAATGTTGAAG- 414433
                           -------   v i   -----     -     ? v      i i i v -
  rnd-4_family-        625 TTAAACGCAACGCGTAACTTGTCACCAAAAAANGGTTTCAACGCTAACGC 674

  scaffold55|si     414434 -CACTCAAAAATGGCCACAGCCAAAATAAG-GGATTTGGTCTA--ACTGA 414479
                           -   i       vvi-----i   vi   i- v iivv  vi --  i--
  rnd-4_family-        675 ACACCCAAAAATTTT-----TCAACGTAAACGCACCACGTACACGACC-- 717

  scaffold55|si     414480 AGAAAGGTTT---TCAACACTCGCCGAACCTA----ATTACCAAAAATGG 414522
                            i    v   ---     i-- i i   vi  ---- ii        i- 
  rnd-4_family-        718 AAAAAGCTTTACGTCAACG--CACTGAAATTAACGCACCACCAAAAAC-G 764

  scaffold55|si     414523 TTTTCAATATAAGCGCACGACATAAATACAGGACCGAAAATTGTTTTCAA 414572
                                  ii   -     v  i   vii  vv   i    v  ?      
  rnd-4_family-        765 TTTTCAACGTAA-CGCACCACGTAACCGCATCACCAAAAAATGNTTTCAA 813

  scaffold55|si     414573 TG-CAACACACCACTGAC----TGGA-----TTACCAAGCAT-------- 414604
                           i -i   i   i   v  ----  i ----- i     iv  --------
  rnd-4_family-        814 CGTTAACGCACTACTTACAACGTGAAACACGTCACCAAAGATTTCAACGA 863

  scaffold55|si     414605 -------CACTGA----ATGCAAAATTGAGCATATTACCCAAAAAT---- 414639
                           -------    ? ---- i i  v v   - ii  i   v    i ----
  rnd-4_family-        864 TAAGACGCACTNATGTCACGTAACAATGA-CGCATCACCAAAAAGTGGCA 912

  scaffold55|si     414640 ATTTTTCAGCACAGCCGCACTACC-------TAAGTGTAT-CACC--AAA 414679
                           i       i ii?iv        i------- i ii i i-i   --   
  rnd-4_family-        913 GTTTTTCAACGTNAACGCACTACTCACAACGTGAACGCACATACCAAAAA 962

  scaffold55|si     414680 ATGTTTTCAACGTTGAAGCACTCAA 414704
                                      ivi v v    i  
  rnd-4_family-        963 ATGTTTTCAACAACGCACCACTTAA 987

Matrix = 20p43g.matrix
Kimura (with divCpGMod) = 25.51
Transitions / transversions = 1.59 (86/54)
Gap_init rate = 0.12 (70 / 580), avg. gap size = 1.99 (139 / 70)

422 26.77 4.70 14.02 scaffold55|size686403 414298 414701 (269702) rnd-4_family-169#RC/Helitron 455 825 (7428) m_b1108s001i43 157415

  scaffold55|si     414298 TTGTAATGTATAAC------CTAAGAAAGGTTTTCAACATAAAAGCATCA 414341
                             ii  i  i    ------ i  i   v v       i    v  i   
  rnd-4_family-        455 TTACAACGTGTAACTCATCGCCAAAAAATGGTTTCAACGTAAATGCGTCA 504

  scaffold55|si     414342 CTGGATGCAAAATTGAGCATATTACCCAAACATATTTTTTAACCTA-GAC 414390
                            ----------   i - ii  ii  v   v  i?   i-   v  -i  
  rnd-4_family-        505 C----------ATTAA-CGCATCGCCAAAAAATGNTTTC-AACGTATAAC 542

  scaffold55|si     414391 ACACCACCAAAGTGTATCACCAAAAATGTTTTCAATGT---TGAAGCACT 414437
                           i          ------------            i  ---i v v    
  rnd-4_family-        543 GCACCACCAAA------------AAATGTTTTCAACGTAAACGCACCACT 580

  scaffold55|si     414438 CAAAA-ATGGCCACAGCCAAAATAAGGGATTTGGTCTAACTGAAGAAAGG 414486
                           i v  -i  iv  iv       ------   i-- i    vv  viv vv
  rnd-4_family-        581 TACAACGTGAACATCGCCAAAA------ATTC--TTTAACGTAACGCACC 622

  scaffold55|si     414487 TTTTCAACACT-CGCCGAACCTAATTACCAAAAATGGTTTTCAATATAAG 414535
                           v?  v   i v-   vv   i i- i        v? v      iiiv i
  rnd-4_family-        623 ANTTAAACGCAACGCGTAACTTG-TCACCAAAAAANGGTTTCAACGCTAA 671

  scaffold55|si     414536 CGCACGACATAAATACAGGACCGAAAATTGTTTTCAATGCAA-CACACCA 414584
                                ---------  ----  i      --      i i  - i     
  rnd-4_family-        672 CGCAC---------AC----CCAAAAATT--TTTCAACGTAAACGCACCA 706

  scaffold55|si     414585 CTGACTGGATTACCAAGCATCAC-TGAATGCA---AAATTGAGCATATTA 414630
                            vv  vv  ii vv    v i  - v  i   ---     i - ii ii 
  rnd-4_family-        707 CGTACACGACCAAAAAGCTTTACGTCAACGCACTGAAATTAA-CGCACCA 755

  scaffold55|si     414631 CCCAAAAATATTTTTCAGCACAGCCGCACTACCTAAGTGTATCACCAAAA 414680
                             -     ii    -  i ii i -    i  v   vi i          
  rnd-4_family-        756 CC-AAAAACGTTTT-CAACGTAAC-GCACCACGTAACCGCATCACCAAAA 802

  scaffold55|si     414681 --TGTTTTCAACGTTGAAGCACT 414701
                           --  ?          i v     
  rnd-4_family-        803 AATGNTTTCAACGTTAACGCACT 825

Matrix = 20p43g.matrix
Kimura (with divCpGMod) = 25.90
Transitions / transversions = 1.58 (57/36)
Gap_init rate = 0.15 (61 / 403), avg. gap size = 1.16 (71 / 61)


1865 17.63 0.90 11.82 scaffold55|size686403 413818 414370 (270033) C rnd-1_family-39#Unknown (435) 749 251 m_b1108s001i40 157416

  scaffold55|si     413818 ACAA-ACTACTTACAACTAGAACCACATCGCCAAAAATTATTTTCAACGA 413866
                               -             v    v       ----    i        --
C rnd-1_family-        749 ACAACACTACTTACAACTTGAACGACATCGC----AATTGTTTTCAAC-- 706

  scaffold55|si     413867 ACACATCATGTTGTAAATGCATCATGATGTCAAAAATGATTTCTACTAAA 413916
                           -----  - i i i   i-----------i               v    
C rnd-1_family-        705 -----TC-TATCGCAAAC-----------CCAAAAATGATTTCTAATAAA 673

  scaffold55|si     413917 CGCAACACATACACTGATAACAAAACAACTTTTTTAATGTCAATGTAGTA 413966
                                   i  v      v  v   v   v     v          ?   
C rnd-1_family-        672 CGCAACACGTAGACTGATCACCAAAAAACGTTTTTCATGTCAATGTNGTA 623

  scaffold55|si     413967 CAACGTCAGACACACCAACAAAAAATACTTTCAAGATAAACGCACCACAT 414016
                           i  v  i       i  v   vv  i ivvi   i   vii i  vv i 
C rnd-1_family-        622 TAAGGTTAGACACATCACCAACCAACATGGCCAAAATATGTGTACGTCGT 573

  scaffold55|si     414017 AAAGGCATCACT--ATAAATGTTTTCAATGTTAACTCATTACTTACAATG 414064
                             v -i  ?  i-- vi  i        ii v ivv   i   v --   
C rnd-1_family-        572 AACG-TATNACCTAAGGAACGTTTTCAACATAAGAGCATCACTGA--ATG 526

  scaffold55|si     414065 TTTAAACACAGCATTCATTTTTCACATCTTAATGATCACTCATTAGAATG 414114
                           ivv  viii     --   vii  v ----   -  ivi   vi v -- 
C rnd-1_family-        525 CAAAATTGTAGCAT--ATTACCCAAA----AAT-ATTTTTCAACATA--G 485

  scaffold55|si     414115 ACACACCAC-TGACTGGATTACCAAAAATGGTTTTACATTTAAACACACC 414163
                             i      - i v  v  i          ---    i------------
C rnd-1_family-        484 ACGCACCACGTAAATGTATCACCAAAAATG---TTACG------------ 450

  scaffold55|si     414164 ACCTAAATGTATCACCAAAAACTGTTTTCAATGCAAATGCATGACTGACC 414213
                           --------  -                          i       v    
C rnd-1_family-        449 --------GT-TCACCAAAAACTGTTTTCAATGCAAACGCATGACAGACC 409

  scaffold55|si     414214 ATATGAAAACACAGCATTAATTTTCTCTGCCTAAATAATGCTTTCACCGT 414263
                                        ?    vi                v         v   
C rnd-1_family-        408 ATATGAAAACACANCATTCGTTTTCTCTGCCTAAATCATGCTTTCAACGT 359

  scaffold55|si     414264 ACCTTATAACCAACATGGACAAAATATGTGTATCTTGTAATGTATAACCT 414313
                                           ? v             iv i    i         
C rnd-1_family-        358 ACCTTATAACCAACATNGCCAAAATATGTGTACGTCGTAACGTATAACCT 309

  scaffold55|si     414314 AAGAAAGGTTTTCAACATAAAAGCATCACTGGATGCAAAATTG-AGCATA 414362
                              i                           i           -      
C rnd-1_family-        308 AAGGAAGGTTTTCAACATAAAAGCATCACTGAATGCAAAATTGTAGCATA 259

  scaffold55|si     414363 TTACCCAA 414370
                                   
C rnd-1_family-        258 TTACCCAA 251

Matrix = 20p43g.matrix
Kimura (with divCpGMod) = 17.46
Transitions / transversions = 1.15 (46/40)
Gap_init rate = 0.11 (63 / 552), avg. gap size = 1.02 (64 / 63)


2774 11.06 1.38 0.23 scaffold55|size686403 413986 414420 (269983) rnd-1_family-87#Unknown 528 967 (79) m_b1108s001i41 157417

  scaffold55|si     413986 AAAAAATACTTTCAAGATAAACGCACCACATAAAGGCATCACTATAA-AT 414034
                             ii  vii      v     v   i   - i  v   vv i i  i-  
  rnd-1_family-        528 AAGGAAGGTTTTCAACATAAAAGCATCAC-TGAATGCAAAATTGTAGCAT 576

  scaffold55|si     414035 GTT-TTCAATGTTAACTCATTACTTACAATGTTTAAACACAGCATTCATT 414083
                           i  -ii   i                      vvv               
  rnd-1_family-        577 ATTACCCAACGTTAACTCATTACTTACAATGTGATAACACAGCATTCATT 626

  scaffold55|si     414084 TTTCACATCTTAAT---GATCACTCATTAGAATGACACACCACTGACTGG 414130
                                         ---       v                         
  rnd-1_family-        627 TTTCACATCTTAATATTGATCACTAATTAGAATGACACACCACTGACTGG 676

  scaffold55|si     414131 ATTACCAAAAATGGTTTTACATTTAAACACACCACCTAAATGTATCACCA 414180
                                             v i              v     ii       
  rnd-1_family-        677 ATTACCAAAAATGGTTTTCCGTTTAAACACACCACATAAATACATCACCA 726

  scaffold55|si     414181 AAAACTGTTTTCAATGCAAATGCATGACTGACCATATGAAAACACAGCAT 414230
                                               i       v                     
  rnd-1_family-        727 AAAACTGTTTTCAATGCAAACGCATGACAGACCATATGAAAACACAGCAT 776

  scaffold55|si     414231 TAATTTTCTCTGCCTAAATAATGCTTTCACCGTACCTTATAACCAACATG 414280
                            v                 v         i                    
  rnd-1_family-        777 TCATTTTCTCTGCCTAAATCATGCTTTCATCGTACCTTATAACCAACATG 826

  scaffold55|si     414281 GACAAAATATGTGTATCTTGTAATGTATAACCTAAGAAAGGTTTTCAACA 414330
                            v             iv i    i            i  v          
  rnd-1_family-        827 GCCAAAATATGTGTACGTCGTAACGTATAACCTAAGGAACGTTTTCAACA 876

  scaffold55|si     414331 TAAAAGCATCACTGGATGCAAAATTG-AGCATATTACCCAAACATATTTT 414379
                                         i           -               v       
  rnd-1_family-        877 TAAAAGCATCACTGAATGCAAAATTGTAGCATATTACCCAAAAATATTTT 926

  scaffold55|si     414380 TTAACCTAGACACACCACCAAAGTGTATCACCAAAAATGTT 414420
                            i   v     i      vv  i                  
  rnd-1_family-        927 TCAACATAGACGCACCACGTAAATGTATCACCAAAAATGTT 967

Matrix = 20p43g.matrix
Kimura (with divCpGMod) = 10.30
Transitions / transversions = 1.18 (26/22)
Gap_init rate = 0.01 (5 / 434), avg. gap size = 1.40 (7 / 5)

725 22.10 2.48 14.53 scaffold55|size686403 414362 414684 (269719) rnd-1_family-87#Unknown 95 383 (663) m_b1108s001i44 157417

  scaffold55|si     414362 ATTACCCAAACATATTTTTTAACCTAGACACACCACCAAAGTGTATCACC 414411
                                 v   -  iv    iv ii  i  i      vv  i  i      
  rnd-1_family-         95 ATTACCAAAA-ATGGTTTTCCATTTAAACGCACCACATAAATGCATCACC 143

  scaffold55|si     414412 AAAAATGTTTTCAATGTTGAAGCACTCAAAAATGGCCACAGCCAAAATAA 414461
                                         i i--  i i v i v -- i    - iv    i v
  rnd-1_family-        144 AAAAATGTTTTCAACGC--AAACGCACGACA--GACCAC-GTGAAAACAC 188

  scaffold55|si     414462 GGGATTTGGTCTAACTG---AAGAAAGGTTTTCAACACTCGCCGAACCTA 414508
                           i v   iiv i ?v   ---  iv  v i     ----   i---    v
  rnd-1_family-        189 AGCATTCATTTTNTCTGCCTAAATAATGCTTTCA----TCGT---ACCTT 231

  scaffold55|si     414509 ATTACCAAAAATGGTTTTCAATATAAGCGCACGACATAA---ATACAGGA 414555
                             v     v -   i---   v   v   i   v i   ---    ----
  rnd-1_family-        232 ATAACCAACA-TGGC---CAAAATATGCGTACGTCGTAACGTATAC---- 273

  scaffold55|si     414556 CCGAAAATTGTTTTCAATGCAACACACCACTGACTGGATTACCAAGCATC 414605
                            ii ii vi        iii  ---------------------       
  rnd-1_family-        274 CTAAGGAACGTTTTCAACATAA---------------------AAGCATC 302

  scaffold55|si     414606 ACTGAATGCAAAATTG-AGCATATTACCCAAAAATATTTTTCAGCACAGC 414654
                                           -                          i  i  v
  rnd-1_family-        303 ACTGAATGCAAAATTGTAGCATATTACCCAAAAATATTTTTCAACATAGA 352

  scaffold55|si     414655 CGCACTACCTAAGTGTATCACC-AAAATGTT 414684
                                i  v   i         -        
  rnd-1_family-        353 CGCACCACGTAAATGTATCACCAAAAATGTT 383

Matrix = 20p43g.matrix
Kimura (with divCpGMod) = 23.40
Transitions / transversions = 1.65 (38/23)
Gap_init rate = 0.14 (46 / 322), avg. gap size = 1.09 (50 / 46)


250 19.74 12.64 1.03 scaffold55|size686403 414635 414721 (269682) C rnd-1_family-178#Unknown (66) 326 230 m_b1108s001i45 157418

  scaffold55|si     414635 AAAATATTTTTCAGCACAGCCGCACTAC-CTAAGTGTATCACCAAAA--T 414681
                                i?   -  i ii iv     i  -i   ii i          -- 
C rnd-1_family-        326 AAAATGNTTT-CAACGTAAACGCACCACGTTAAACGCATCACCAAAAAAT 278

  scaffold55|si     414682 GTTTTCAACGTTGAAGCACT-----CAAAATG-GCCACA--GCCAAAA 414721
                                      vi v     -----   vi  -i     --       
C rnd-1_family-        277 GTTTTCAACGTAAACGCACTACTTACAACGTGAACCACATCGCCAAAA 230

Matrix = 20p43g.matrix
Kimura (with divCpGMod) = 19.55
Transitions / transversions = 3.25 (13/4)
Gap_init rate = 0.07 (6 / 86), avg. gap size = 2.00 (12 / 6)


1537 23.40 5.74 9.00 scaffold55|size686403 413398 414233 (270170) rnd-4_family-169#RC/Helitron 41 851 (7402) m_b1108s001i38 157415

  scaffold55|si     413398 TCAAGATTTTTTCTTGAAAAAATCTTAGTTTATCATT-AGTTGAGAATTG 413446
                                               -              i -  i--      v
  rnd-4_family-         41 TCAAGATTTTTTCTTGAAAA-ATCTTAGTTTATCACTGAGC--AGAATTT 87

  scaffold55|si     413447 T--ATTTCTCCTTCTCCATATGATACACTTTTTCACTTTTGGCCATTATT 413494
                            --vi    i     i  -i   v  i                i     ?
  rnd-4_family-         88 TTCCCTTCTTCTTCTTCA-GTGAGACGCTTTTTCACTTTTGGCTATTATN 136

  scaffold55|si     413495 GGTAACATCTAATTTTTCCCTGCACATTACCTGTAAATATGCTGTTTTAC 413544
                                   v i? v    i -   - ?            v i      vv
  rnd-4_family-        137 GGTAACATGTGNTATTTCTC-GCA-ANTACCTGTAAATAAGTTGTTTTTG 184

  scaffold55|si     413545 TGTTTGACATGCATGGGTAGTC-CTGCCCACTCAACTTGCGTTTACCTTT 413593
                                                 -i  vi vi ii i?  i v        
  rnd-4_family-        185 TGTTTGACATGCATGGGTAGTCATTGATCTTTTGATNTGTGGTTACCTTT 234

  scaffold55|si     413594 AAAATAATATCCAAATTCAACATAAAGCGTGGCCAAAAATTGTTAGTACA 413643
                               vv     i   ?    i?      i            v  -     
  rnd-4_family-        235 AAAAATATATCTAAANTCAATNTAAAGCATGGCCAAAAATTCTT-GTACA 283

  scaffold55|si     413644 CAGAATGTCACACATCACCGGGGCTCAGT-TCACGCTCAACGGCTCAACT 413692
                             v  i  vi v       ii---   ?i- v    vi   v  viii i
  rnd-4_family-        284 CACAACGTAGCTCATCACCAA---TCANCGTAACGCATAACTGCATGGCC 330

  scaffold55|si     413693 TAAATGCCCTACGTAAAATCAATGATCCAATGTAAACATATCACGTAAAC 413742
                           v   v vvi ---i   vv ii -- ?   i  i   ii     ------
  rnd-4_family-        331 AAAAAGGGTT---CAAACGCGGT--TNCAACGTGAACGCATCAC------ 369

  scaffold55|si     413743 TCCTTCACCAAAAATGTTGTCAACAAGAACT-CA-CACCAAAAA---AGG 413787
                           ------- v       ? v     ivi i i-  -         --- iv
  rnd-4_family-        370 -------CAAAAAATGNTTTCAACGTAAGCCGCAGCACCAAAAATCCAAT 412

  scaffold55|si     413788 GTCACCTCAGCAAA-------CATGTTTTATACGCTGACAAACTACTTAC 413830
                             v  ----     -------  vi    vv     i  iv    v    
  rnd-4_family-        413 GTAAC----GCAAAAAATGGTCAAATTTTCAACGCTAACGCACTAGTTAC 458

  scaffold55|si     413831 AAC-TAGAACCACATCGCCAAAAATTATTTTCAACG--AACACATCATGT 413877
                              - iv   i-            v iv        --  ii i   ii 
  rnd-4_family-        459 AACGTGTAACT-CATCGCCAAAAAATGGTTTCAACGTAAATGCGTCACAT 507

  scaffold55|si     413878 TGTAAATGCATCATGATGTCAAAAATGATTTCTAC-TA-AACGCAACACA 413925
                            ---  i     iiv ----       ?    v  -  -      v   -
  rnd-4_family-        508 T---AACGCATCGCCA----AAAAATGNTTTCAACGTATAACGCACCAC- 549

  scaffold55|si     413926 TACACTGATAACAAAACAACTTTTTTAATGTCAATGTA----GTACAACG 413971
                           -----------     -  iv    i  i  v  i i ----v       
  rnd-4_family-        550 -----------CAAAA-AATGTTTTCAACGTAAACGCACCACTTACAACG 587

  scaffold55|si     413972 TCAGACACACCAACAAAAAATACTTTCAAGATAAACGCACCACATAAAGG 414021
                            --  -   i -i v      v    -  vi -         ?v    v 
  rnd-4_family-        588 T--GA-ACATC-GCCAAAAATTCTTT-AACGT-AACGCACCANTTAAACG 631

  scaffold55|si     414022 CA------------TCACT-ATAAATGTTTTCAATGTTAACTCATTACTT 414058
                             ------------    i- v   ? v      i i    v  ivv iv
  rnd-4_family-        632 CAACGCGTAACTTGTCACCAAAAAANGGTTTCAACGCTAACGCACACCCA 681

  scaffold55|si     414059 ACAATGTTTAAACACAGCATTCATTTTTCACATCTTAATGATCA-----C 414103
                            v   v   v   ii i- iv  ----i   i vi-- i  i  ----- 
  rnd-4_family-        682 AAAATTTTTCAACGTAA-ACGCA----CCACGTAC--ACGACCAAAAAGC 724

  scaffold55|si     414104 TCATTAGAATGACACACC---ACTGACTGGATTACCAAAAATGGTTTT-A 414149
                            --   vivii  i   i--- i i  - v ii        i v   i- 
  rnd-4_family-        725 T--TTACGTCAACGCACTGAAATTAAC-GCACCACCAAAAACGTTTTCAA 771

  scaffold55|si     414150 CATTTAAACACACCACCTAAATGTATCACCAAAAACTGTTTTCAATGCAA 414199
                            i ---   i      v   vi i           v  ?      i iv 
  rnd-4_family-        772 CGT---AACGCACCACGTAACCGCATCACCAAAAAATGNTTTCAACGTTA 818

  scaffold55|si     414200 ATGCATGACTGACCATATGAAAACACAGCATTAA 414233
                            i   iv   v  v ii  -      iv  ii  
  rnd-4_family-        819 ACGCACTACTTACAACGTG-AAACACGTCACCAA 851

Matrix = 20p43g.matrix
Kimura (with divCpGMod) = 23.42
Transitions / transversions = 1.41 (104/74)
Gap_init rate = 0.11 (91 / 835), avg. gap size = 1.33 (121 / 91)

548 25.27 9.27 11.62 scaffold55|size686403 413713 414424 (269979) rnd-4_family-169#RC/Helitron 481 1177 (7076) m_b1108s001i39 157415

  scaffold55|si     413713 AATGATC-CAATGTAAACATATCACGTAAACTCCTTCACCAAAAA-TGTT 413760
                               i i-   i     iiii    i v   v v - i       -  ? 
  rnd-4_family-        481 AATGGTTTCAACGTAAATGCGTCACATTAACGCAT-CGCCAAAAAATGNT 529

  scaffold55|si     413761 GTCAACA-AGAACTCAC-ACCAAAAAAGGGTCACCTCAGCAAACATGTTT 413808
                           v     i- v   v   -         ------------------     
  rnd-4_family-        530 TTCAACGTATAACGCACCACCAAAAAA------------------TGTTT 561

  scaffold55|si     413809 TATACGCTGACAAACTACTTACAACTAGAACCACATCGCCAAAAATTATT 413858
                            vv   ivi  iv  i         vv    ---             v  
  rnd-4_family-        562 TCAACGTAAACGCACCACTTACAACGTGAAC---ATCGCCAAAAATTCTT 608

  scaffold55|si     413859 TTCAACG-AACACATCATGTTGTAAATGCATCATG--A--TGTCA----A 413899
                            --    -   i  i  ?v ---   i   v ii -- --     ---- 
  rnd-4_family-        609 T--AACGTAACGCACCANTT---AAACGCAACGCGTAACTTGTCACCAAA 653

  scaffold55|si     413900 AAATGATTTCTAC-----------------------------TAAACGCA 413920
                              ? i    v  -----------------------------        
  rnd-4_family-        654 AAANGGTTTCAACGCTAACGCACACCCAAAAATTTTTCAACGTAAACGCA 703

  scaffold55|si     413921 ACACATACACTGATAACAAAACAACTTTTTTAATGTCAATGTAGTACAAC 413970
                           v   i     -  i--     - i    ---- i     i i v iv  -
  rnd-4_family-        704 CCACGTACAC-GAC--CAAAA-AGCTTT----ACGTCAACGCACTGAAA- 744

  scaffold55|si     413971 GTCAGACACACCAACAAAAAATACTTTCAAGATAAACGCACCACATAAAG 414020
                           - i -  i     v      -iii      vi   -        i   vv
  rnd-4_family-        745 -TTA-ACGCACCACCAAAAA-CGTTTTCAACGTAA-CGCACCACGTAACC 790

  scaffold55|si     414021 GCATCACTATAAA-TGTTTTCAATGTTAACTCATTACTTACAATGTTTAA 414069
                                  i v   -  ?      i      v  i         i - v  
  rnd-4_family-        791 GCATCACCAAAAAATGNTTTCAACGTTAACGCACTACTTACAACG-TGAA 839

  scaffold55|si     414070 ACACAGCATTCATTTTTCACATCTTAATGAT--CACTCATTAGAATGACA 414117
                               iv  iiv ------ v  i i  i   --v  v  i ?ivi v  i
  rnd-4_family-        840 ACACGTCACCAA------AGATTTCAACGATAAGACGCACTNATGTCACG 883

  scaffold55|si     414118 CACCACTGACTGGATTACCAAAAA-TGG----TTTTACATTTAAACACAC 414162
                           i v  v    - v  i        -   ----    vv iv ?   i   
  rnd-4_family-        884 TAACAATGAC-GCATCACCAAAAAGTGGCAGTTTTTCAACGTNAACGCAC 932

  scaffold55|si     414163 CACC-------TAAATGTAT-CACCAAAAACTGTTTTCAATGCAAATGCA 414204
                           i  i------- i  i i i-i        v         i---  i   
  rnd-4_family-        933 TACTCACAACGTGAACGCACATACCAAAAAATGTTTTCAAC---AACGCA 979

  scaffold55|si     414205 TGACTGACCATATGAAAACACAGCATTAATTTTCTC-TGCCTAAATAATG 414253
                           iv   v ------------   i i    ----   - vv i   -  v 
  rnd-4_family-        980 CCACTTA------------ACAACGTTAA----CTCATCACCAAA-AAAG 1012

  scaffold55|si     414254 CTTTCACCGTACCTTATAAC-CAACA-----TGGACAAAATATGTGTATC 414297
                           ?     v   ------    -  v  ----- ii  iv  - i i  ?v 
  rnd-4_family-       1013 NTTTCAACGT------TAACGCACCACTTTCTAAACGCAA-ACGCGTNAC 1055

  scaffold55|si     414298 TTGTAATGTATAACCTAAGAAAGGTTTTCAACATAAAAGCATC-ACTGGA 414346
                              -  i ii vi  v  i viv   v     i v        - i ---
  rnd-4_family-       1056 TTG-AACGCGTCGCCAAAAATGTGTTATCAACGTCAAAGCATCTATT--- 1101

  scaffold55|si     414347 TGCAAAATTGAGCATATTACCCAAACATATTTTTTAACCTAGACACACCA 414396
                            i   vi vv i ii  i -i    v  iiv   i   v  i  i i i 
  rnd-4_family-       1102 TACAACGTGTAACGCATCA-TCAAAAATGCGTTTCAACGTAAACGCGCTA 1150

  scaffold55|si     414397 CCAAAGTGTATCACCAAAAATGTTTTCA 414424
                            ?v? ii i    ? i    -i      
  rnd-4_family-       1151 CNTNAACGCATCANCGAAAA-ATTTTCA 1177

Matrix = 20p43g.matrix
Kimura (with divCpGMod) = 23.11
Transitions / transversions = 1.56 (97/62)
Gap_init rate = 0.14 (100 / 711), avg. gap size = 1.47 (147 / 100)

381 25.95 16.18 7.14 scaffold55|size686403 414124 414704 (269699) rnd-4_family-169#RC/Helitron 358 987 (7266) m_b1108s001i42 157415

  scaffold55|si     414124 TGACTGGATTACCAAAAA-TGGTTTTACATTTAAAC-ACACCACCTAAA- 414170
                              vi v  i        -  ?   i - iv   i -i  v    v   -
  rnd-4_family-        358 TGAACGCATCACCAAAAAATGNTTTCA-ACGTAAGCCGCAGCACCAAAAA 406

  scaffold55|si     414171 -----TGTATCACCAAAAACTGT-----TTTCAATGCAAATGCATGACTG 414210
                           -----    v i v     iv  -----      i  v  i   iv v v
  rnd-4_family-        407 TCCAATGTAACGCAAAAAATGGTCAAATTTTCAACGCTAACGCACTAGTT 456

  scaffold55|si     414211 ACCATATGAAAACACAGCATTAATTTTCTCTGCCTAAATAATGCTTTCAC 414260
                             v ii  ------------   i -- vii   v   -    v     v
  rnd-4_family-        457 ACAACGTG------------TAACT--CATCGCCAAAA-AATGGTTTCAA 491

  scaffold55|si     414261 CGTA----CCTTA---TAACCAACATGGACAAAATATGTGTATCTTGTAA 414303
                               ---- v i ---    --i   v v     v   ?-----  vi  
  rnd-4_family-        492 CGTAAATGCGTCACATTAAC--GCATCGCCAAAAAATGN-----TTTCAA 534

  scaffold55|si     414304 TGTATAAC------CTAAGAAAGGTTTTCAACATAAAAGCATCACTGGAT 414347
                           i       ------ i  i   v         i    v   i    --- 
  rnd-4_family-        535 CGTATAACGCACCACCAAAAAATGTTTTCAACGTAAACGCACCACT---T 581

  scaffold55|si     414348 GCAAAATTGAGCATATTACCCAAACATATTTTTTAACCTAGACACACCAC 414397
                           i   vi --- v i  ii  v   ---   i      v  -  i     ?
  rnd-4_family-        582 ACAACGT---GAACATCGCCAAAA---ATTCTTTAACGTA-ACGCACCAN 624

  scaffold55|si     414398 -------CAAAGTGTA-----TCACC-AAAAATGTTTTCAATGTTGAAG- 414433
                           -------   v i   -----     -     ? v      i i i v -
  rnd-4_family-        625 TTAAACGCAACGCGTAACTTGTCACCAAAAAANGGTTTCAACGCTAACGC 674

  scaffold55|si     414434 -CACTCAAAAATGGCCACAGCCAAAATAAG-GGATTTGGTCTA--ACTGA 414479
                           -   i       vvi-----i   vi   i- v iivv  vi --  i--
  rnd-4_family-        675 ACACCCAAAAATTTT-----TCAACGTAAACGCACCACGTACACGACC-- 717

  scaffold55|si     414480 AGAAAGGTTT---TCAACACTCGCCGAACCTA----ATTACCAAAAATGG 414522
                            i    v   ---     i-- i i   vi  ---- ii        i- 
  rnd-4_family-        718 AAAAAGCTTTACGTCAACG--CACTGAAATTAACGCACCACCAAAAAC-G 764

  scaffold55|si     414523 TTTTCAATATAAGCGCACGACATAAATACAGGACCGAAAATTGTTTTCAA 414572
                                  ii   -     v  i   vii  vv   i    v  ?      
  rnd-4_family-        765 TTTTCAACGTAA-CGCACCACGTAACCGCATCACCAAAAAATGNTTTCAA 813

  scaffold55|si     414573 TG-CAACACACCACTGAC----TGGA-----TTACCAAGCAT-------- 414604
                           i -i   i   i   v  ----  i ----- i     iv  --------
  rnd-4_family-        814 CGTTAACGCACTACTTACAACGTGAAACACGTCACCAAAGATTTCAACGA 863

  scaffold55|si     414605 -------CACTGA----ATGCAAAATTGAGCATATTACCCAAAAAT---- 414639
                           -------    ? ---- i i  v v   - ii  i   v    i ----
  rnd-4_family-        864 TAAGACGCACTNATGTCACGTAACAATGA-CGCATCACCAAAAAGTGGCA 912

  scaffold55|si     414640 ATTTTTCAGCACAGCCGCACTACC-------TAAGTGTAT-CACC--AAA 414679
                           i       i ii?iv        i------- i ii i i-i   --   
  rnd-4_family-        913 GTTTTTCAACGTNAACGCACTACTCACAACGTGAACGCACATACCAAAAA 962

  scaffold55|si     414680 ATGTTTTCAACGTTGAAGCACTCAA 414704
                                      ivi v v    i  
  rnd-4_family-        963 ATGTTTTCAACAACGCACCACTTAA 987

Matrix = 20p43g.matrix
Kimura (with divCpGMod) = 25.51
Transitions / transversions = 1.59 (86/54)
Gap_init rate = 0.12 (70 / 580), avg. gap size = 1.99 (139 / 70)

422 26.77 4.70 14.02 scaffold55|size686403 414298 414701 (269702) rnd-4_family-169#RC/Helitron 455 825 (7428) m_b1108s001i43 157415

  scaffold55|si     414298 TTGTAATGTATAAC------CTAAGAAAGGTTTTCAACATAAAAGCATCA 414341
                             ii  i  i    ------ i  i   v v       i    v  i   
  rnd-4_family-        455 TTACAACGTGTAACTCATCGCCAAAAAATGGTTTCAACGTAAATGCGTCA 504

  scaffold55|si     414342 CTGGATGCAAAATTGAGCATATTACCCAAACATATTTTTTAACCTA-GAC 414390
                            ----------   i - ii  ii  v   v  i?   i-   v  -i  
  rnd-4_family-        505 C----------ATTAA-CGCATCGCCAAAAAATGNTTTC-AACGTATAAC 542

  scaffold55|si     414391 ACACCACCAAAGTGTATCACCAAAAATGTTTTCAATGT---TGAAGCACT 414437
                           i          ------------            i  ---i v v    
  rnd-4_family-        543 GCACCACCAAA------------AAATGTTTTCAACGTAAACGCACCACT 580

  scaffold55|si     414438 CAAAA-ATGGCCACAGCCAAAATAAGGGATTTGGTCTAACTGAAGAAAGG 414486
                           i v  -i  iv  iv       ------   i-- i    vv  viv vv
  rnd-4_family-        581 TACAACGTGAACATCGCCAAAA------ATTC--TTTAACGTAACGCACC 622

  scaffold55|si     414487 TTTTCAACACT-CGCCGAACCTAATTACCAAAAATGGTTTTCAATATAAG 414535
                           v?  v   i v-   vv   i i- i        v? v      iiiv i
  rnd-4_family-        623 ANTTAAACGCAACGCGTAACTTG-TCACCAAAAAANGGTTTCAACGCTAA 671

  scaffold55|si     414536 CGCACGACATAAATACAGGACCGAAAATTGTTTTCAATGCAA-CACACCA 414584
                                ---------  ----  i      --      i i  - i     
  rnd-4_family-        672 CGCAC---------AC----CCAAAAATT--TTTCAACGTAAACGCACCA 706

  scaffold55|si     414585 CTGACTGGATTACCAAGCATCAC-TGAATGCA---AAATTGAGCATATTA 414630
                            vv  vv  ii vv    v i  - v  i   ---     i - ii ii 
  rnd-4_family-        707 CGTACACGACCAAAAAGCTTTACGTCAACGCACTGAAATTAA-CGCACCA 755

  scaffold55|si     414631 CCCAAAAATATTTTTCAGCACAGCCGCACTACCTAAGTGTATCACCAAAA 414680
                             -     ii    -  i ii i -    i  v   vi i          
  rnd-4_family-        756 CC-AAAAACGTTTT-CAACGTAAC-GCACCACGTAACCGCATCACCAAAA 802

  scaffold55|si     414681 --TGTTTTCAACGTTGAAGCACT 414701
                           --  ?          i v     
  rnd-4_family-        803 AATGNTTTCAACGTTAACGCACT 825

Matrix = 20p43g.matrix
Kimura (with divCpGMod) = 25.90
Transitions / transversions = 1.58 (57/36)
Gap_init rate = 0.15 (61 / 403), avg. gap size = 1.16 (71 / 61)


375 12.73 0.00 0.00 scaffold55|size686403 414749 414803 (269600) C rnd-1_family-182#Unknown (85) 487 433 m_b1108s001i46 157419

  scaffold55|si     414749 CATACTTCTTCAGAAACATCATCCATGAAACCCATTGAATGTGAGCACAT 414798
                             i vi?        i     i         v  i               
C rnd-1_family-        487 CACAGCNCTTCAGAAGCATCACCCATGAAACGCACTGAATGTGAGCACAT 438

  scaffold55|si     414799 ATGAC 414803
                                
C rnd-1_family-        437 ATGAC 433

Matrix = 20p43g.matrix
Kimura (with divCpGMod) = 14.49
Transitions / transversions = 2.50 (5/2)
Gap_init rate = 0.00 (0 / 54), avg. gap size = 0.0 (0 / 0)


236 26.13 2.63 2.63 scaffold55|size686403 415603 415716 (268687) C rnd-1_family-1056#Unknown (253) 294 181 m_b1108s001i47 157420

  scaffold55|si     415603 AACGCTTACCTAAGTTGCTATTGTAATCTGGTTTCC-TGAAATCTAGAAA 415651
                                --    i i  v  v  v            v-i  vi       v
C rnd-1_family-        294 AACGC--ACCTGAATTTCTTTTTTAATCTGGTTTCAGCGATGTCTAGAAC 247

  scaffold55|si     415652 AGAAGTTTGAATACTTCATGAGTCCAATATGA--GATAAACCAATCAAAT 415699
                           -     v v?   iv vv  viiiv  v    --   i   v   v i  
C rnd-1_family-        246 -GAAGTGTTNATATATGTTGCACTGAAAATGAAAGATGAACGAATGAGAT 198

  scaffold55|si     415700 ACAAAGAGAGTACAAAA 415716
                                  i  v  v   
C rnd-1_family-        197 ACAAAGAAAGAACCAAA 181

Matrix = 20p43g.matrix
Kimura (with divCpGMod) = 31.24
Transitions / transversions = 0.61 (11/18)
Gap_init rate = 0.04 (5 / 113), avg. gap size = 1.20 (6 / 5)


567 28.83 3.14 5.87 scaffold55|size686403 416078 416427 (267976) C rnd-1_family-602#Unknown (359) 416 76 m_b1108s001i48 157421

  scaffold55|si     416078 AGCCATGAAGCCGTAATGAAACCATGAAGCCAAGATAAACCAAAAAAGAA 416127
                             i        v i   i  v v i  v    vv i v     vivvi  
C rnd-1_family-        416 AGTCATGAAGCAGCAATAAATCAACGACGCCATCACACACCAACGCCAAA 367

  scaffold55|si     416128 GCAACAGAGTTACAAACCAAACAGAAAGACAACAAAGCAACACAGACTTA 416177
                                vi  --  ii v i   v------ i     --    v v   i 
C rnd-1_family-        366 GCAACCAAG--ACGGAACGAACC------CGACAAA--AACAAACACTCA 327

  scaffold55|si     416178 CTAACTACTA-----CAATGAAG-GTTGTCAACAGTTGCTGCATCTTCTT 416221
                                  i i-----   --   -         ---  i           
C rnd-1_family-        326 CTAACTATTGTGCGTCAA--AAGTGTTGTCAAC---TGTTGCATCTTCTT 282

  scaffold55|si     416222 GCAAAACCC-TTGCTGAAACACAACAAAA--GTTTAAAACGACATGGGAA 416268
                                 v v- iv i       v v  v --   v     v  vv     
C rnd-1_family-        281 GCAAAAACAATCCCCGAAACACTAAAATACTGTTAAAAACTACTAGGGAA 232

  scaffold55|si     416269 CTTGAATGGTCACGTGCAACGCGAAATCGATAAGCATGACTAAAGAAGTC 416318
                           i    vii iv       ii iv    iii  v  i   i    v  v v
C rnd-1_family-        231 TTTGACCAGCGACGTGCAGTGTTAAATTAGTATGCGTGATTAAATAACTG 182

  scaffold55|si     416319 GGCAGAGTTCCCA--AAATGCATGTATCAAAATTATTATTTAGCAGTTGT 416366
                           vi  i        --   vi  i   v      ii v --- i  -  ii
C rnd-1_family-        181 CACAAAGTTCCCAAGAAAAACACGTAGCAAAATCGTAA---AACA-TTAC 136

  scaffold55|si     416367 GCACAGGCAAATATTGTTTTGCCCTAATGACTTCAGGCATTCACAATTCA 416416
                           i    i i vv i  i v     i v i  iivv v        iv   -
C rnd-1_family-        135 ACACAAGTATTTGTTATATTGCCTTCACGATCAAATGCATTCACGCTTC- 87

  scaffold55|si     416417 ATGAAGCGCAA 416427
                             v? v     
C rnd-1_family-         86 ATTNATCGCAA 76

Matrix = 20p43g.matrix
Kimura (with divCpGMod) = 31.42
Transitions / transversions = 1.07 (49/46)
Gap_init rate = 0.07 (25 / 349), avg. gap size = 1.24 (31 / 25)


284 23.81 0.00 0.00 scaffold55|size686403 416497 416559 (267844) rnd-1_family-80#Unknown 1258 1320 (233) m_b1108s001i49 157422

  scaffold55|si     416497 AAAAATTGTATTGCCCTAACGATTTAATGCATTCATGTTTCAAAGAATAC 416546
                             i i  i       i v     iv          i i    ?v? vii 
  rnd-1_family-       1258 AAGAGTTATATTGCCTTCACGATCAAATGCATTCACGCTTCANTNATCGC 1307

  scaffold55|si     416547 AACACTGCACGGC 416559
                             v       i  
  rnd-1_family-       1308 AAAACTGCACAGC 1320

Matrix = 20p43g.matrix
Kimura (with divCpGMod) = 25.83
Transitions / transversions = 2.00 (10/5)
Gap_init rate = 0.00 (0 / 62), avg. gap size = 0.0 (0 / 0)


333 17.29 2.41 2.41 scaffold55|size686403 416766 416848 (267555) C rnd-1_family-114#Unknown (1561) 83 1 m_b1108s001i50 157423

  scaffold55|si     416766 TACTTATCTATGACTATGTACCCACAGCTTCCAGCAGAAACAAC--ATCT 416813
                             v            viivvi i   -  ii    v- v     --   ?
C rnd-1_family-         83 TAATTATCTATGACTTCAATTCTACA-CTCTCAGCC-ATACAACGCATCN 36

  scaffold55|si     416814 TCTGCTAAAAAATCTTGCAGCGGCTGCTAGTAATT 416848
                           vv                                 
C rnd-1_family-         35 AGTGCTAAAAAATCTTGCAGCGGCTGCTAGTAATT 1

Matrix = 20p43g.matrix
Kimura (with divCpGMod) = 19.96
Transitions / transversions = 0.75 (6/8)
Gap_init rate = 0.04 (3 / 82), avg. gap size = 1.33 (4 / 3)


435 10.94 1.56 0.00 scaffold55|size686403 416784 416847 (267556) rnd-1_family-80#Unknown 1489 1553 (0) m_b1108s001i51 157424

  scaffold55|si     416784 TACCCA-CAGCTTCCAGCAGAAACAACATCTTCTGCTAAAAAATCTTGCA 416832
                             v   -            i   i      iv    i             
  rnd-1_family-       1489 TAACCATCAGCTTCCAGCAAAAATAACATCCACTGCCAAAAAATCTTGCA 1538

  scaffold55|si     416833 GCGGCTGCTAGTAAT 416847
                                    i     
  rnd-1_family-       1539 GCGGCTGCTGGTAAT 1553

Matrix = 20p43g.matrix
Kimura (with divCpGMod) = 12.00
Transitions / transversions = 2.50 (5/2)
Gap_init rate = 0.02 (1 / 63), avg. gap size = 1.00 (1 / 1)


282 12.50 0.00 0.00 scaffold55|size686403 416820 416859 (267544) C rnd-1_family-72#Unknown (698) 188 149 m_b1108s001i52 157425

  scaffold55|si     416820 AAAAAATCTTGCAGCGGCTGCTAGTAATTCCTTGATAGAT 416859
                                                 i        v  iv  i 
C rnd-1_family-        188 AAAAAATCTTGCAGCGGCTGCTGGTAATTCCATGGAAGGT 149

Matrix = 20p43g.matrix
Kimura (with divCpGMod) = 13.79
Transitions / transversions = 1.50 (3/2)
Gap_init rate = 0.00 (0 / 39), avg. gap size = 0.0 (0 / 0)


53590 1.91 0.48 0.41 scaffold55|size686403 416857 422900 (261503) rnd-5_family-1031#Unknown 15 6062 (0) m_b1108s001i53 157426

  scaffold55|si     416857 GATGCAGGGAGGAGTGGCACGGTATGTGCATGTGCCACACTCACCACGTC 416906
                             i i                   i                         
  rnd-5_family-         15 GACGTAGGGAGGAGTGGCACGGTACGTGCATGTGCCACACTCACCACGTC 64

  scaffold55|si     416907 ATTTGCGGGGCATCGCCCTAAACGACCCAGTTACGGGTTCCTTGACCCTA 416956
                                                                             
  rnd-5_family-         65 ATTTGCGGGGCATCGCCCTAAACGACCCAGTTACGGGTTCCTTGACCCTA 114

  scaffold55|si     416957 CGAAGTATCTACAGAGGTCAGCCCTCATCTGGCCTTCTCCCACACCACCT 417006
                                                     i              i        
  rnd-5_family-        115 CGAAGTATCTACAGAGGTCAGCCCTCGTCTGGCCTTCTCCCGCACCACCT 164

  scaffold55|si     417007 GGTGACAGAGGTGTCACTTCTCACCTCACGAATCTCGTGAGGTTCCCTCA 417056
                                                                             
  rnd-5_family-        165 GGTGACAGAGGTGTCACTTCTCACCTCACGAATCTCGTGAGGTTCCCTCA 214

  scaffold55|si     417057 TCCTGGAGAATATTATCCACGGGATGACCCATCACAATCTCCCTCAGTGA 417106
                              i                                              
  rnd-5_family-        215 TCCCGGAGAATATTATCCACGGGATGACCCATCACAATCTCCCTCAGTGA 264

  scaffold55|si     417107 TCAACCTTCCAATTGATCCCCTCCCGTCGGATTTAACCTCCGAAAAAT-C 417155
                                                                         v - 
  rnd-5_family-        265 TCAACCTTCCAATTGATCCCCTCCCGTCGGATTTAACCTCCGAAAATTTC 314

  scaffold55|si     417156 CTCCGAAAAATTTTAGCCTCGCGATGGAGGGGCTGCGCTCCGCCCCCTCT 417205
                                                                             
  rnd-5_family-        315 CTCCGAAAAATTTTAGCCTCGCGATGGAGGGGCTGCGCTCCGCCCCCTCT 364

  scaffold55|si     417206 CGCTTGTAGGCAGCTCCGGTGCCGCCTTGCCTGCGCAGTCGCCATCGTTG 417255
                                              i                v      i     i
  rnd-5_family-        365 CGCTTGTAGGCAGCTCCGGCGCCGCCTTGCCTGCGCCGTCGCCGTCGTTA 414

  scaffold55|si     417256 TTTCGAGGCCTCGCAACGGAGGGGCTGCGATCTGCCCCCTCTCGTTGGCG 417305
                                                        v                    
  rnd-5_family-        415 TTTCGAGGCCTCGCAACGGAGGGGCTGCGCTCTGCCCCCTCTCGTTGGCG 464

  scaffold55|si     417306 AATTGCTCCCGTCTTTGACGGGGCGTTGTCTGCCTCGTCGTCGTTGTTTG 417355
                              i         v i                                  
  rnd-5_family-        465 AATCGCTCCCGTCGTCGACGGGGCGTTGTCTGCCTCGTCGTCGTTGTTTG 514

  scaffold55|si     417356 TTGTTGGGTCTTGCGACGGAGGAACGGCTCTCTGCCACCTCTCGCT-CGC 417404
                                                                         -   
  rnd-5_family-        515 TTGTTGGGTCTTGCGACGGAGGAACGGCTCTCTGCCACCTCTCGCTTCGC 564

  scaffold55|si     417405 AGACCACTGCCGTTGCAGGCGGGGCGCGATCGCCCCTGCTAGCCACGGTT 417454
                                     i                                       
  rnd-5_family-        565 AGACCACTGCTGTTGCAGGCGGGGCGCGATCGCCCCTGCTAGCCACGGTT 614

  scaffold55|si     417455 TCGTGCCCCAAGTCTGTTGGCTGGGGTTGTGTTTGCGCTCGGACTGCCCC 417504
                                            i                        i      -
  rnd-5_family-        615 TCGTGCCCCAAGTCTGTCGGCTGGGGTTGTGTTTGCGCTCGGGCTGCCC- 663

  scaffold55|si     417505 GTGCCCAAAAAACCTGGCCCTCGACCACCCTCGCATTTTGCTGCAGCGGA 417554
                             v           i                             i     
  rnd-5_family-        664 GTTCCCAAAAAACCCGGCCCTCGACCACCCTCGCATTTTGCTGCGGCGGA 713

  scaffold55|si     417555 AGGCTTTGCCTCCTCCCCGCCACCCTGTTTGGTTTCTGTTGATTCTTGTG 417604
                               ----------                                    
  rnd-5_family-        714 AGGC----------CCCCGCCACCCTGTTTGGTTTCTGTTGATTCTTGTG 753

  scaffold55|si     417605 TTGTTTGCCGCCTGGAGTGTCAGGATACGGGGGTTGGTGCCAAAAGAGCT 417654
                                                i                            
  rnd-5_family-        754 TTGTTTGCCGCCTGGAGTGTCGGGATACGGGGGTTGGTGCCAAAAGAGCT 803

  scaffold55|si     417655 TCGGCTTGGCACCACCCTGCTCCCGTTGATTTGGTTGATTGTCGTGTGTG 417704
                                 i                                           
  rnd-5_family-        804 TCGGCTCGGCACCACCCTGCTCCCGTTGATTTGGTTGATTGTCGTGTGTG 853

  scaffold55|si     417705 CGCTGTTGCCCCTCCCCTCAGGAGGCCTGTTTGGGTGAACTGTGCTACAC 417754
                                                                             
  rnd-5_family-        854 CGCTGTTGCCCCTCCCCTCAGGAGGCCTGTTTGGGTGAACTGTGCTACAC 903

  scaffold55|si     417755 AGTTCCCTCTCTGCACCTCGTCCTCGCGTGCTCTTGCATCGACGCCTCCG 417804
                                                         v                   
  rnd-5_family-        904 AGTTCCCTCTCTGCACCTCGTCCTCGCGTGATCTTGCATCGACGCCTCCG 953

  scaffold55|si     417805 GAGACTGCGCTCCGCGTCTCCTCGACAATCCGAGGAACACTCTGTTTTCC 417854
                                       i                                     
  rnd-5_family-        954 GAGACTGCGCTCTGCGTCTCCTCGACAATCCGAGGAACACTCTGTTTTCC 1003

  scaffold55|si     417855 TCTGGGATTACCCCCGACACTCCTCACCACTTTCGGCCCCTCTCGTGACC 417904
                                  i                 i                        
  rnd-5_family-       1004 TCTGGGACTACCCCCGACACTCCTCGCCACTTTCGGCCCCTCTCGTGACC 1053

  scaffold55|si     417905 TTACTCCCGCATCTTTCTCTCTTTCAGCTTCCCTTGCGCAAAGCGCTCCA 417954
                                                                  i          
  rnd-5_family-       1054 TTACTCCCGCATCTTTCTCTCTTTCAGCTTCCCTTGCGCGAAGCGCTCCA 1103

  scaffold55|si     417955 GCTATACTCCTCTGTTGCGCGAATTGCTCCAGATATCTTCCCACTGATGA 418004
                                                   i                         
  rnd-5_family-       1104 GCTATACTCCTCTGTTGCGCGAATCGCTCCAGATATCTTCCCACTGATGA 1153

  scaffold55|si     418005 AATATGCATCATGGTCTCTGACAAGTCGGGGGCATCAGAGATGCCTTTGG 418054
                                                                             
  rnd-5_family-       1154 AATATGCATCATGGTCTCTGACAAGTCGGGGGCATCAGAGATGCCTTTGG 1203

  scaffold55|si     418055 CTTCCTCTCATCCTCGCACGGCTTTGCAGTTTCACTGCCAACACTGGCTT 418104
                                                                             
  rnd-5_family-       1204 CTTCCTCTCATCCTCGCACGGCTTTGCAGTTTCACTGCCAACACTGGCTT 1253

  scaffold55|si     418105 TATCTCTTGTGCCAAAGGCACTTCTTCTCTGACCGCGCTCAGCGTCAGAC 418154
                                                                   v         
  rnd-5_family-       1254 TATCTCTTGTGCCAAAGGCACTTCTTCTCTGACCGCGCTCTGCGTCAGAC 1303

  scaffold55|si     418155 CCTGTTCACCATGCACACAATGCAGGTGGTATATGATGTGCCGAAGGCAT 418204
                                                  i          v              i
  rnd-5_family-       1304 CCTGTTCACCATGCACACAATGCGGGTGGTATATTATGTGCCGAAGGCAC 1353

  scaffold55|si     418205 GATATACTTAACAATCAGCCAAGATATGTTCAGCTAATTTCTTCCCACGA 418254
                            i                                                
  rnd-5_family-       1354 GGTATACTTAACAATCAGCCAAGATATGTTCAGCTAATTTCTTCCCACGA 1403

  scaffold55|si     418255 TGACTTATGCCTCGTGGTCTCTACCAAGTT---GACACCAGAGTTGTCTT 418301
                                                         ---                 
  rnd-5_family-       1404 TGACTTATGCCTCGTGGTCTCTACCAAGTTAGGGACACCAGAGTTGTCTT 1453

  scaffold55|si     418302 TGGTCTCTTCCCTCTCTTCCTTGCGTGGCTTCACAGTTTCACCGCCAATA 418351
                                                                             
  rnd-5_family-       1454 TGGTCTCTTCCCTCTCTTCCTTGCGTGGCTTCACAGTTTCACCGCCAATA 1503

  scaffold55|si     418352 CTGGCTTTATCTCTACTGTGCCAAAGGCTCGAAGGCCAAAGGAACTGCTT 418401
                                                                             
  rnd-5_family-       1504 CTGGCTTTATCTCTACTGTGCCAAAGGCTCGAAGGCCAAAGGAACTGCTT 1553

  scaffold55|si     418402 CCCTGACTGCCATCTGCGTCAGAACACTTCACCACGCACACGACGTGGGT 418451
                                                                             
  rnd-5_family-       1554 CCCTGACTGCCATCTGCGTCAGAACACTTCACCACGCACACGACGTGGGT 1603

  scaffold55|si     418452 GAAATACTAATTGTGCCAAGGCACTGTATACTTACCAACCAGCAATATTG 418501
                                                                 i           
  rnd-5_family-       1604 GAAATACTAATTGTGCCAAGGCACTGTATACTTACCAATCAGCAATATTG 1653

  scaffold55|si     418502 CAATCACTCATATGGGTTCAGTTTGATGTTCAGCTGTTTTCCTAGCCTCG 418551
                                  i            ?                             
  rnd-5_family-       1654 CAATCACCCATATGGGTTCANTTTGATGTTCAGCTGTTTTCCTAGCCTCG 1703

  scaffold55|si     418552 GCAAAATATGCACAGTGGTCTCTCCGCATTCGGAACACCAGCAACAACTC 418601
                                        v                            i       
  rnd-5_family-       1704 GCAAAATATGCACCGTGGTCTCTCCGCATTCGGAACACCAGCGACAACTC 1753

  scaffold55|si     418602 AATCCACTCTAACTGGAGTTTCAGCGAAACTATGCTGTCAAGAATGTTCA 418651
                                                                             
  rnd-5_family-       1754 AATCCACTCTAACTGGAGTTTCAGCGAAACTATGCTGTCAAGAATGTTCA 1803

  scaffold55|si     418652 TGTTCATTGAGTAGAATTTGCACATAATAATTCTATAAAATCCATATTAA 418701
                                                                             
  rnd-5_family-       1804 TGTTCATTGAGTAGAATTTGCACATAATAATTCTATAAAATCCATATTAA 1853

  scaffold55|si     418702 AACATCCAGGTTACTCAATTTCGTAATATCTCTCAAACTCTAATATTTTG 418751
                                                                         i   
  rnd-5_family-       1854 AACATCCAGGTTACTCAATTTCGTAATATCTCTCAAACTCTAATATCTTG 1903

  scaffold55|si     418752 AATACTCAAAATCATGATTTTATGAAAATCCAGATTCAACAATCCTTACT 418801
                                                 i                  i        
  rnd-5_family-       1904 AATACTCAAAATCATGATTTTACGAAAATCCAGATTCAACAGTCCTTACT 1953

  scaffold55|si     418802 CAACATACTGTTATCTCAAGACCTAATATCATGAATACTCAAACTCATGA 418851
                                                                             
  rnd-5_family-       1954 CAACATACTGTTATCTCAAGACCTAATATCATGAATACTCAAACTCATGA 2003

  scaffold55|si     418852 TGCAATGAAACTCCATAAAATTGGACTTTTCCATTTCTCGTATCTCCACT 418901
                                                        i ---             i  
  rnd-5_family-       2004 TGCAATGAAACTCCATAAAATTGGACTTTCC---TTCTCGTATCTCCGCT 2050

  scaffold55|si     418902 CATGTGTCAGCACACTTCACCACGCCCACTATGCAGGTGGTCTATTAATT 418951
                                                    v        i               
  rnd-5_family-       2051 CATGTGTCAGCACACTTCACCACGCACACTATGCGGGTGGTCTATTAATT 2100

  scaffold55|si     418952 GTTCTGAAGGCACAATATACTTAACAATCAGCCTGCTACAATCCCCCATA 419001
                                                                             
  rnd-5_family-       2101 GTTCTGAAGGCACAATATACTTAACAATCAGCCTGCTACAATCCCCCATA 2150

  scaffold55|si     419002 AGGGTTCAGTTTTATGTCAGCTGATTTCCTCCACACAACAACATATACAT 419051
                                                               i             
  rnd-5_family-       2151 AGGGTTCAGTTTTATGTCAGCTGATTTCCTCCACACGACAACATATACAT 2200

  scaffold55|si     419052 CGTGATCTCTCCAAGCTTGGGACACCAGAGACGTCTTTGGATTCCCTCTC 419101
                               i                                             
  rnd-5_family-       2201 CGTGGTCTCTCCAAGCTTGGGACACCAGAGACGTCTTTGGATTCCCTCTC 2250

  scaffold55|si     419102 CTGCTCACACGGCTTTGCCATTTCCTTGCTCTAACTGTGGCTTTATCTCT 419151
                                 i            i           i                  
  rnd-5_family-       2251 CTGCTCGCACGGCTTTGCCGTTTCCTTGCTCCAACTGTGGCTTTATCTCT 2300

  scaffold55|si     419152 CAAGCTAAACACTTCACCATGCATACTAAGCGGGTGGCACAACCAACACT 419201
                                              i        v                     
  rnd-5_family-       2301 CAAGCTAAACACTTCACCACGCATACTACGCGGGTGGCACAACCAACACT 2350

  scaffold55|si     419202 GGTGCCAAAGCACTATACTTTAACAATCGGCCAATGCAATCCCTC----- 419246
                                                       i                -----
  rnd-5_family-       2351 GGTGCCAAAGCACTATACTTTAACAATCAGCCAATGCAATCCCTCATAGG 2400

  scaffold55|si     419247 --TCATTTTGCTGTTCAGCTAGTTACCTAACCAACCATGGCCTTATCGTG 419294
                           --                                                
  rnd-5_family-       2401 GTTCATTTTGCTGTTCAGCTAGTTACCTAACCAACCATGGCCTTATCGTG 2450

  scaffold55|si     419295 GCAAAGTTGCCAAATACAACTCGGGCCAAAGGCACTATATTCTTATCTCT 419344
                                           i                                 
  rnd-5_family-       2451 GCAAAGTTGCCAAATATAACTCGGGCCAAAGGCACTATATTCTTATCTCT 2500

  scaffold55|si     419345 GACCATGTTTTGCACAAGCACATGGCATCGTTTCATCTTGCCAACACTGG 419394
                                                     i                       
  rnd-5_family-       2501 GACCATGTTTTGCACAAGCACATGGCGTCGTTTCATCTTGCCAACACTGG 2550

  scaffold55|si     419395 -TTTATCTTGGCATTGCCACCCCAATTCATGTCAACAACACTCAACCATT 419443
                           -                 i                              i
  rnd-5_family-       2551 CTTTATCTTGGCATTGCCGCCCCAATTCATGTCAACAACACTCAACCATC 2600

  scaffold55|si     419444 GGGTGGTACAACCACCAGTTGTGCCAACATCAGCTTGTGCCGAAGGCACT 419493
                                                        v                    
  rnd-5_family-       2601 GGGTGGTACAACCACCAGTTGTGCCAACAGCAGCTTGTGCCGAAGGCACT 2650

  scaffold55|si     419494 ATAATCATCAATCAGCTCATGCACTTCCCTATAGGGTTCCCTAGGGTTCA 419543
                                                                             
  rnd-5_family-       2651 ATAATCATCAATCAGCTCATGCACTTCCCTATAGGGTTCCCTAGGGTTCA 2700

  scaffold55|si     419544 CTTTGATGCTCAATTGGTTTCCTCGTTAACACTGCCTTTATCTTTTATCT 419593
                                         i                                   
  rnd-5_family-       2701 CTTTGATGCTCAATCGGTTTCCTCGTTAACACTGCCTTTATCTTTTATCT 2750

  scaffold55|si     419594 TGATGTCGTTACCGACAGTCACTCGTGCCAAAGGCACTTCTTCTCTTGCC 419643
                              i                                            i 
  rnd-5_family-       2751 TGACGTCGTTACCGACAGTCACTCGTGCCAAAGGCACTTCTTCTCTTGTC 2800

  scaffold55|si     419644 TTCTCTGCCAAAGTGCGGACTGTGCCATGACAACTTGCCAACACTGGCTC 419693
                                                 i   i                       
  rnd-5_family-       2801 TTCTCTGCCAAAGTGCGGACTGCGCCGTGACAACTTGCCAACACTGGCTC 2850

  scaffold55|si     419694 CAGGCTTCATATAGCTCTAGCCCGGAACTTCTACCGTCCGACAGGTGGCA 419743
                                                                             
  rnd-5_family-       2851 CAGGCTTCATATAGCTCTAGCCCGGAACTTCTACCGTCCGACAGGTGGCA 2900

  scaffold55|si     419744 CATATCACCGGTGCCAAGAATAATTTTTTCTATCTCTGCGTCAGAATCTT 419793
                                                                             
  rnd-5_family-       2901 CATATCACCGGTGCCAAGAATAATTTTTTCTATCTCTGCGTCAGAATCTT 2950

  scaffold55|si     419794 CTCTGTTGGGCAAAGAGCTCCAGTTACGTCTCCCATTGATGCAATATGCA 419843
                                                                             
  rnd-5_family-       2951 CTCTGTTGGGCAAAGAGCTCCAGTTACGTCTCCCATTGATGCAATATGCA 3000

  scaffold55|si     419844 TCGTGGTCTCCGCCAAGTCTGGGACGACACCAGAGATGTCTTTGACTTCC 419893
                                                   v                   i     
  rnd-5_family-       3001 TCGTGGTCTCCGCCAAGTCTGGGAGGACACCAGAGATGTCTTTGGCTTCC 3050

  scaffold55|si     419894 TCTCCTTCTTGCACAGCTTTGCCAATTCCTCGCCAACACTGGCTTTCTCT 419943
                                    i             i                          
  rnd-5_family-       3051 TCTCCTTCTCGCACAGCTTTGCCGATTCCTCGCCAACACTGGCTTTCTCT 3100

  scaffold55|si     419944 CAAGTGCCAACAGCACTTCTTCCCTGACCGTGCTCTGCGTCAGAACTCTT 419993
                                                         i                   
  rnd-5_family-       3101 CAAGTGCCAACAGCACTTCTTCCCTGACCGCGCTCTGCGTCAGAACTCTT 3150

  scaffold55|si     419994 GACCACGCATACTAAGCGGGTGATACCCCAATAGTGCCTAAGGCACTATA 420043
                                    ?                                  ------
  rnd-5_family-       3151 GACCACGCANACTAAGCGGGTGATACCCCAATAGTGCCTAAGGC------ 3194

  scaffold55|si     420044 GGCACTATGGCTGAACAGTCAGTCAATGCAATCCCCCATAAGGGATCATT 420093
                           ---                                               
  rnd-5_family-       3195 ---ACTATGGCTGAACAGTCAGTCAATGCAATCCCCCATAAGGGATCATT 3241

  scaffold55|si     420094 TGATGTTCAGATCATTTCCACCCTACTGATGACATATGCATCGTGGCCTC 420143
                                       v                                     
  rnd-5_family-       3242 TGATGTTCAGATGATTTCCACCCTACTGATGACATATGCATCGTGGCCTC 3291

  scaffold55|si     420144 TGCAAAGACTGGGACACCAGAGAAATCTTTGGTTTCCCTCTCCTCCTCAC 420193
                                                                           i 
  rnd-5_family-       3292 TGCAAAGACTGGGACACCAGAGAAATCTTTGGTTTCCCTCTCCTCCTCGC 3341

  scaffold55|si     420194 CAGGCTTTGCCGTTTCCTTGCCATTACTGGCTTTATCTCTCGTTCCAAAG 420243
                                                                             
  rnd-5_family-       3342 CAGGCTTTGCCGTTTCCTTGCCATTACTGGCTTTATCTCTCGTTCCAAAG 3391

  scaffold55|si     420244 GCCACTCATCTATATTGCCGAAAGCACTGTCATTCAACAGAGAGTTAATG 420293
                             v    v                                          
  rnd-5_family-       3392 GCAACTCCTCTATATTGCCGAAAGCACTGTCATTCAACAGAGAGTTAATG 3441

  scaffold55|si     420294 CAATCTCCCATCAGGGTTCATTGGCATCGTGCCGACTAGTAGCAATCATG 420343
                                                                          i  
  rnd-5_family-       3442 CAATCTCCCATCAGGGTTCATTGGCATCGTGCCGACTAGTAGCAATCGTG 3491

  scaffold55|si     420344 CCAAAGGCACTCTTCTGTCTGATTGTGTTCTGCATCAGACCGCTTTGCAT 420393
                                ?                                            
  rnd-5_family-       3492 CCAAANGCACTCTTCTGTCTGATTGTGTTCTGCATCAGACCGCTTTGCAT 3541

  scaffold55|si     420394 CACACACCTCATGCCGTGGCACCTTGCCAGCACTGGCTTTCTCTCGGCAT 420443
                                                                             
  rnd-5_family-       3542 CACACACCTCATGCCGTGGCACCTTGCCAGCACTGGCTTTCTCTCGGCAT 3591

  scaffold55|si     420444 TGCCGCCCCAATTTTGACTTGACAGCACTCCACCATTTGGTGGTCAAACA 420493
                                                               iv            
  rnd-5_family-       3592 TGCCGCCCCAATTTTGACTTGACAGCACTCCACCATCGGGTGGTCAAACA 3641

  scaffold55|si     420494 CTTGTGCCGAAGGCACTATAATCATCAATCATCCAAAGCACCTCCCAATT 420543
                                                                         v   
  rnd-5_family-       3642 CTTGTGCCGAAGGCACTATAATCATCAATCATCCAAAGCACCTCCCCATT 3691

  scaffold55|si     420544 GGGTTCATTTTTGAGGCTCAACTGGTTCCTTTGCCACAGATGGCTTTATC 420593
                                                                  v    i     
  rnd-5_family-       3692 GGGTTCATTTTTGAGGCTCAACTGGTTCCTTTGCCACAGCTGGCCTTATC 3741

  scaffold55|si     420594 ACAGCATCGTTGCCAACATTCACTCACACCAAAGGCACTTCTTCTCTAAT 420643
                                                                             
  rnd-5_family-       3742 ACAGCATCGTTGCCAACATTCACTCACACCAAAGGCACTTCTTCTCTAAT 3791

  scaffold55|si     420644 CTCTGCCGAAGCGCATACTGCATCGTGGCAACTTGCCAGCACTGGATTCA 420693
                                                                        v    
  rnd-5_family-       3792 CTCTGCCGAAGCGCATACTGCATCGTGGCAACTTGCCAGCACTGGCTTCA 3841

  scaffold55|si     420694 CCTTGGTACAGCCAACACAATTGTATGTTGACAGCACTTCCACCATCTGT 420743
                              i                        i                  i  
  rnd-5_family-       3842 CCTCGGTACAGCCAACACAATTGTATGTCGACAGCACTTCCACCATCCGT 3891

  scaffold55|si     420744 CATGTGGCACATCACGGGTGCCGACAATAATTCTCTCTGGCTGCGCTCTG 420793
                                                                             
  rnd-5_family-       3892 CATGTGGCACATCACGGGTGCCGACAATAATTCTCTCTGGCTGCGCTCTG 3941

  scaffold55|si     420794 CATCGTCAGCGTGCCAAACAACGCCTCCTAGGTCTTGGTACCAACCAAGT 420843
                                                                             
  rnd-5_family-       3942 CATCGTCAGCGTGCCAAACAACGCCTCCTAGGTCTTGGTACCAACCAAGT 3991

  scaffold55|si     420844 AATTCAAAACAGAACAACTTGAGACCTCTCTCTTTCATTGGCTTGTTACT 420893
                                                                             
  rnd-5_family-       3992 AATTCAAAACAGAACAACTTGAGACCTCTCTCTTTCATTGGCTTGTTACT 4041

  scaffold55|si     420894 TTATTCCAGTCGTCACTCCAACCCCGGTGCCACAAACCTAACTTTGTGCC 420943
                                                        i   v                
  rnd-5_family-       4042 TTATTCCAGTCGTCACTCCAACCCCGGTGTCACCAACCTAACTTTGTGCC 4091

  scaffold55|si     420944 ATCAGTACTTCTTCCCCATCGGAGGGATATAATTCAGCAATCAGCCAATC 420993
                              i                          v                   
  rnd-5_family-       4092 ATCGGTACTTCTTCCCCATCGGAGGGATATCATTCAGCAATCAGCCAATC 4141

  scaffold55|si     420994 GCCCATCTATTCAATTCCCCATAGGGATTCATTTTTGATGCTCAGCTCGT 421043
                                                                          v  
  rnd-5_family-       4142 GCCCATCTATTCAATTCCCCATAGGGATTCATTTTTGATGCTCAGCTGGT 4191

  scaffold55|si     421044 TGCTGTGTCATCTTTGGTGAAACATCTTGTCAATCAACCAATATCAATTG 421093
                                                                             
  rnd-5_family-       4192 TGCTGTGTCATCTTTGGTGAAACATCTTGTCAATCAACCAATATCAATTG 4241

  scaffold55|si     421094 ATTCCCACATTGGGGTTGCTCTAGAAGCTGCCTATATTGATGGTGGTATC 421143
                                               i                             
  rnd-5_family-       4242 ATTCCCACATTGGGGTTGCTTTAGAAGCTGCCTATATTGATGGTGGTATC 4291

  scaffold55|si     421144 CTGGGAGATCATTAGGCAAGTACTCAGGCAACCCTCCACTCCTCTGTTCT 421193
                                                           i                 
  rnd-5_family-       4292 CTGGGAGATCATTAGGCAAGTACTCAGGCAACTCTCCACTCCTCTGTTCT 4341

  scaffold55|si     421194 AGAGAACGATTCCCTTTGTCACAACCACAGAAGATACCTTGATTGGCCAA 421243
                                                                             
  rnd-5_family-       4342 AGAGAACGATTCCCTTTGTCACAACCACAGAAGATACCTTGATTGGCCAA 4391

  scaffold55|si     421244 TGTGGGACTGGTCTTTTGGAAAAACCCAGATGTCTACCCTTACGAAGGCT 421293
                                                                             
  rnd-5_family-       4392 TGTGGGACTGGTCTTTTGGAAAAACCCAGATGTCTACCCTTACGAAGGCT 4441

  scaffold55|si     421294 GTCCGAGACCCACATTTCCCTGTTTTGTGCTCATCCCTGGTCTCACTCGC 421343
                                                    iv                       
  rnd-5_family-       4442 GTCCGAGACCCACATTTCCCTGTTTCTTGCTCATCCCTGGTCTCACTCGC 4491

  scaffold55|si     421344 TCCGACACCACATCATGTATAGTTGATGATGGCATTTACGTCGACTGGTT 421393
                                 i                                           
  rnd-5_family-       4492 TCCGACGCCACATCATGTATAGTTGATGATGGCATTTACGTCGACTGGTT 4541

  scaffold55|si     421394 CGACAAAATCTGTATTAAGCATGCAGCTGCCGCAAGAATCAAAGCAATCT 421443
                                           i                                 
  rnd-5_family-       4542 CGACAAAATCTGTATTGAGCATGCAGCTGCCGCAAGAATCAAAGCAATCT 4591

  scaffold55|si     421444 TCA----------------GGAACTTGAGACCCTATTAAGGATCATAGGT 421477
                              ----------------                               
  rnd-5_family-       4592 TCATCCTCTTTGGCCCTTTGGAACTTGAGACCCTATTAAGGATCATAGGT 4641

  scaffold55|si     421478 CCAATTAACCGATTTCTCGGCTACATCATTGATCCTTTTTGATTCAACAT 421527
                                                                             
  rnd-5_family-       4642 CCAATTAACCGATTTCTCGGCTACATCATTGATCCTTTTTGATTCAACAT 4691

  scaffold55|si     421528 TGATGCTCCCGAAGCCTTCCTTGCTCCCCACTGGCACCAACTCACTACCA 421577
                                                                             
  rnd-5_family-       4692 TGATGCTCCCGAAGCCTTCCTTGCTCCCCACTGGCACCAACTCACTACCA 4741

  scaffold55|si     421578 CGTGGGGACCACACATTGCCAGCATGGTCAACCCACCCCAATCTAACTTG 421627
                                                                             
  rnd-5_family-       4742 CGTGGGGACCACACATTGCCAGCATGGTCAACCCACCCCAATCTAACTTG 4791

  scaffold55|si     421628 AGTAAACAGATAAACTATTCCAATGTCCAATGAACAGAATTTGCACACAA 421677
                                               v                             
  rnd-5_family-       4792 AGTAAACAGATAAACTATTCAAATGTCCAATGAACAGAATTTGCACACAA 4841

  scaffold55|si     421678 AATTCTAAACAATCCAGATTAACAAATCAAGATTACTCAAATTAATATTG 421727
                                                                          v  
  rnd-5_family-       4842 AATTCTAAACAATCCAGATTAACAAATCAAGATTACTCAAATTAATAATG 4891

  scaffold55|si     421728 TTTTCTCACTCTCTCTTATATCATGATTACTCAAAATCATGAATCATGAG 421777
                                                                             
  rnd-5_family-       4892 TTTTCTCACTCTCTCTTATATCATGATTACTCAAAATCATGAATCATGAG 4941

  scaffold55|si     421778 AATCTATCAAATGGAATTTCCTACTTTCCAAATTTATTGTCTCTTTGCAG 421827
                                                                             
  rnd-5_family-       4942 AATCTATCAAATGGAATTTCCTACTTTCCAAATTTATTGTCTCTTTGCAG 4991

  scaffold55|si     421828 ACAACCCCGATGTGGTAGTACCTGACAACATTGCCACAAGACGCCTCAAC 421877
                                               i                i            
  rnd-5_family-       4992 ACAACCCCGATGTGGTAGTATCTGACAACATTGCCACGAGACGCCTCAAC 5041

  scaffold55|si     421878 TCTTGATCTAGAGTTAGTAAGAGATTAAACTAACTCTCCTCTTAGTATGT 421927
                                                                             
  rnd-5_family-       5042 TCTTGATCTAGAGTTAGTAAGAGATTAAACTAACTCTCCTCTTAGTATGT 5091

  scaffold55|si     421928 GTTACTACCTCGTACACACTTCATAACACATTCCAAACAACATCAATTAA 421977
                                                                             
  rnd-5_family-       5092 GTTACTACCTCGTACACACTTCATAACACATTCCAAACAACATCAATTAA 5141

  scaffold55|si     421978 TATAGTATCCCGGGCCCTCCTTGCCCGATCACAAGGCGATGCCTACCACT 422027
                                                                          i  
  rnd-5_family-       5142 TATAGTATCCCGGGCCCTCCTTGCCCGATCACAAGGCGATGCCTACCGCT 5191

  scaffold55|si     422028 GGGACCCACTCTTAGCCCCCCAAACACTTTATTGAAGCCCTGTCCGCCCT 422077
                                       ?                   i                 
  rnd-5_family-       5192 GGGACCCACTCTNAGCCCCCCAAACACTTTATCGAAGCCCTGTCCGCCCT 5241

  scaffold55|si     422078 TCCACTTTGTACTGGCAGTTAGTTTGTCCTCCACCTCAGTGGCAACATAT 422127
                                                      v                      
  rnd-5_family-       5242 TCCACTTTGTACTGGCAGTTAGTTTGTGCTCCACCTCAGTGGCAACATAT 5291

  scaffold55|si     422128 CAGTCAGTGCCTTAGTGGCCTTTCCATATTCCAAAGCATTTATTCATGTG 422177
                             -                 i                             
  rnd-5_family-       5292 CA-TCAGTGCCTTAGTGGCCCTTCCATATTCCAAAGCATTTATTCATGTG 5340

  scaffold55|si     422178 CCACCACATTCGTGCCTCCAGGGATTTTCCACCTTTGGTGGAATCTCACT 422227
                                                v -i v                       
  rnd-5_family-       5341 CCACCACATTCGTGCCTCCAGCG-CTATCCACCTTTGGTGGAATCTCACT 5389

  scaffold55|si     422228 TTGTGCCATTGGCACTATGTCACAAACAGCAATTTTGTGCCTGCTCACTC 422277
                                    i             i                          
  rnd-5_family-       5390 TTGTGCCATCGGCACTATGTCACGAACAGCAATTTTGTGCCTGCTCACTC 5439

  scaffold55|si     422278 ACTTCCACCTCGGGCGACAAATCCTTTGTGCCTTTGGCATATACTTTCAT 422327
                           ii               v     v                          
  rnd-5_family-       5440 GTTTCCACCTCGGGCGAAAAATCGTTTGTGCCTTTGGCATATACTTTCAT 5489

  scaffold55|si     422328 CCCCGCAAGTTATATGGTATCATTGATCAGTAACCATGCTCTGTAATCCC 422377
                                                                             
  rnd-5_family-       5490 CCCCGCAAGTTATATGGTATCATTGATCAGTAACCATGCTCTGTAATCCC 5539

  scaffold55|si     422378 CGAGATCATCTCTCGCACAAAACTAGTATATGCAGACAGCAGTCACAGCG 422427
                                                                             
  rnd-5_family-       5540 CGAGATCATCTCTCGCACAAAACTAGTATATGCAGACAGCAGTCACAGCG 5589

  scaffold55|si     422428 CTTCCGTACAGGTAGATGGTGCAATTAGTATCACACAAAATTTGCAAACC 422477
                                                                             
  rnd-5_family-       5590 CTTCCGTACAGGTAGATGGTGCAATTAGTATCACACAAAATTTGCAAACC 5639

  scaffold55|si     422478 CCCTATGGTCTGGTCCCGATACTGTATCATACATTCCTGAGGACTTCTCC 422527
                                                                             
  rnd-5_family-       5640 CCCTATGGTCTGGTCCCGATACTGTATCATACATTCCTGAGGACTTCTCC 5689

  scaffold55|si     422528 TCTTTAAAAGTCCTGCAGGTGTCAAATTGTCAGATATTGCTCCTATCCTT 422577
                                 i         i                 i               
  rnd-5_family-       5690 TCTTTAGAAGTCCTGCGGGTGTCAAATTGTCAGACATTGCTCCTATCCTT 5739

  scaffold55|si     422578 GATCAGGAAAGATATAGCAAAGTCCTCCACCATTGTCAAAGAATAATGAC 422627
                                                                             
  rnd-5_family-       5740 GATCAGGAAAGATATAGCAAAGTCCTCCACCATTGTCAAAGAATAATGAC 5789

  scaffold55|si     422628 AATTTGTTTCAATCCACAATATATGGGAAGTGTACTTCCAATCCCTATCT 422677
                                                                             
  rnd-5_family-       5790 AATTTGTTTCAATCCACAATATATGGGAAGTGTACTTCCAATCCCTATCT 5839

  scaffold55|si     422678 CTGTCCTGTCAGGGCAATGCTATACACATTACCCAGCTTGCATGTTACTC 422727
                                                                             
  rnd-5_family-       5840 CTGTCCTGTCAGGGCAATGCTATACACATTACCCAGCTTGCATGTTACTC 5889

  scaffold55|si     422728 GGTCATATCATTGATCAGTGGCAAAACCAATCGACTATGTCACTCTCATG 422777
                                                                             
  rnd-5_family-       5890 GGTCATATCATTGATCAGTGGCAAAACCAATCGACTATGTCACTCTCATG 5939

  scaffold55|si     422778 ACCGATGGGGTCCGCAAATATGAGCACGTCCCAAACCGCCGCAAGATGAT 422827
                                                       ?                     
  rnd-5_family-       5940 ACCGATGGGGTCCGCAAATATGAGCACGNCCCAAACCGCCGCAAGATGAT 5989

  scaffold55|si     422828 ACACGACCCCATGATGTCCGTCATCATCAGGTGTGCTCGGTCGGCTGCTC 422877
                             i                            i                  
  rnd-5_family-       5990 ACGCGACCCCATGATGTCCGTCATCATCAGGCGTGCTCGGTCGGCTGCTC 6039

  scaffold55|si     422878 CGGACAGCCTTACTGCCGCTTTG 422900
                                                  
  rnd-5_family-       6040 CGGACAGCCTTACTGCCGCTTTG 6062

Matrix = 20p43g.matrix
Kimura (with divCpGMod) = 1.11
Transitions / transversions = 2.71 (84/31)
Gap_init rate = 0.01 (32 / 6043), avg. gap size = 1.69 (54 / 32)


270 31.25 1.25 0.00 scaffold55|size686403 422878 422957 (261446) C rnd-5_family-1414#Unknown (364) 1886 1806 m_b1108s001i54 157427

  scaffold55|si     422878 CGGACAGCCTTACTGCCGCTTTGTGCAACTGGATCTTCTTAGGCCGGTAC 422927
                                ii   ii v   vv i v i i        vi i i  i      
C rnd-5_family-       1886 CGGACGACCTCGCAGCCTGTCTCTACGACTGGATCGCCCTGGGTCGGTAC 1837

  scaffold55|si     422928 ACCGGTTTCCGCCAGAGCAAG-AGGTGCAAT 422957
                                i   v v iv  ii  -i  i     
C rnd-5_family-       1836 ACCGGCTTCAGGCGTAGTGAGTGGGCGCAAT 1806

Matrix = 20p43g.matrix
Kimura (with divCpGMod) = 31.96
Transitions / transversions = 2.12 (17/8)
Gap_init rate = 0.01 (1 / 79), avg. gap size = 1.00 (1 / 1)


2060 24.35 4.32 6.62 scaffold55|size686403 422901 423687 (260716) rnd-5_family-440#Unknown 3117 3886 (352) m_b1108s001i55 157428

  scaffold55|si     422901 TGCAACTGGATCTTCTTAGGCCGGTACACCGGTTTCCGCCAGAGCAAGAG 422950
                              i?          i ?     v?   ?   i ?    v v   i  v 
  rnd-5_family-       3117 TGCGNCTGGATCTTCCTNGGCCGTNACANCGGCTNCCGCAATAGCGAGTG 3166

  scaffold55|si     422951 GTGCAATGATCACCACACCACCTTCTCACGGATC--AAAGACCCTCTTTG 422998
                           ?        i           v v ? vv     --i i    ? i v  
  rnd-5_family-       3167 NTGCAATGACCACCACACCACGTACNCCAGGATCTTGAGGACCNTTTATG 3216

  scaffold55|si     422999 GTCGGGCCCGGACGCGGTCTCCTTTATCGCCGAAGACTTCTCCTTTTTCA 423048
                              v  i        vi   v    i       i        i    v  
  rnd-5_family-       3217 GTCCGGTCCGGACGCTATCTACTTTGTCGCCGAGGACTTCTCTTTTTACA 3266

  scaffold55|si     423049 ACAGTAATGGCGTACAACTCTCCGACGTATCCACTTTATCCCTCGACCAG 423098
                            ivvivvi   i v ii     v      i   vii v  i     i i 
  rnd-5_family-       3267 ATTCCTCCGGCATCCGGCTCTCAGACGTACCCAACCTCTCTCTCGATCGG 3316

  scaffold55|si     423099 GTGAGTTACACCACCATTCTCCATCGTTG--TCAGAAGAACAACGACAAC 423146
                           vv i    v vi vvi v    --  v  --   i        i      
  rnd-5_family-       3317 TAGGGTTAGAGTAAAGTACTCC--CGGTGCATCAAAAGAACAATGACAAC 3364

  scaffold55|si     423147 TACCAGACCATTACATATGGCAAATGTAC-----AT--CAAACACCGTCC 423189
                            v   iv    i  v     v     i  -----  --  v  v      
  rnd-5_family-       3365 TTCCAATCCATCACCTATGGGAAATGCACTTCCAATCCCATACCCCGTCC 3414

  scaffold55|si     423190 TTTGCCCGGTGGCAGCCATGCTTCACATCGCCCA--ACATA-CACTCCGA 423236
                            v  i  v  vvvi          i   i     --i v  - i i ---
  rnd-5_family-       3415 TATGTCCTGTCTGGGCCATGCTTCGCATTGCCCACGGCCTATCGCCC--- 3461

  scaffold55|si     423237 TGTAACCTCCCGGCCCTCCTCCCCGTAGCCGTCTAC----GCTCACGGCA 423282
                           ----          i  -     v  ?  i      ----i    v  --
  rnd-5_family-       3462 ----ACCTCCCGGCTCT-CTCCCGGTNGCTGTCTACTTCGACTCAGGG-- 3504

  scaffold55|si     423283 TGCCCACT---TCCCGTCACCAGATCACGGGCCAAGCG-GTTACCAGTTT 423328
                           -----   ---  i i  i?  i     i  --   i -  i? ----  
  rnd-5_family-       3505 -----ACTTCATCTCATCGNCAAATCACAGG--AAGTGTGTCNC----TT 3543

  scaffold55|si     423329 CCTCTGCTCTGTGGCCCAACAGGTCTACAAGCCCCCATCCACCAGCCCAC 423378
                              i  ?  v  v     i  v  v     i i   v  v v   i  v 
  rnd-5_family-       3544 CCTTTGNTCGGTTGCCCAGCATGTGTACAAACTCCCCTCAAACAGTCCTC 3593

  scaffold55|si     423379 AACTCAAACCGTGGAGTCCTCACTCGATCTACGTCACCGCGGCAAACCTC 423428
                            vi v    i      i?       v  ----------------------
  rnd-5_family-       3594 ATTTGAAACTGTGGAGCNCTCACTCCAT---------------------- 3621

  scaffold55|si     423429 CTCCACCGGGCCCGTTTTTCTGACTC---CATCAAGAATCGTCTCCGTTG 423475
                           -   ii ii   i    i  v     ---    i       i  i  i  
  rnd-5_family-       3622 -TCCGTCAAGCCTGTTTCTCGGACTCCGTCATCGAGAATCGCCTTCGCTG 3670

  scaffold55|si     423476 GAAGAGCGATTCCTTCCTCATGTATCTGAGGAATACATTTTATACCGCGG 423525
                                    i        i     i     i  i i-   i    i  i 
  rnd-5_family-       3671 GAAGAGCGACTCCTTCCTTATGTACCTGAGAAACAT-TTTCATACTGCAG 3719

  scaffold55|si     423526 ATCAGCACGCCAAGGCTCTCAGCCTTGACATCACT-CGACCCACCCT-TG 423573
                                  iv            i   i  iv i   - vv  iv   i- v
  rnd-5_family-       3720 ATCAGCATTCCAAGGCTCTCAACCTCGATTTTACTGCCTCCTTCCCCGTC 3769

  scaffold55|si     423574 CGAACCTTCGCCCTTTGGAGCCGCATGAGGATGTCCTTACTGCAATAGTA 423623
                              ?iiviv    i i i v vv  ii      i?  iv v  v  i i 
  rnd-5_family-       3770 CGANTTACGGCCCCTCGAACCACCACAAGGATGCNCTCTCGGCTATGGCA 3819

  scaffold55|si     423624 GCATAAACTTAGACTCCTCGATTATTCCGGTCTTACGATCCTTACTCTAT 423673
                                 vii  i vi    vv   -i    ?     v   --- ii i  
  rnd-5_family-       3820 GCATAACTCTAAAGCCCTCTCTTA-CCCGGNCTTACTATC---ATCCCAT 3865

  scaffold55|si     423674 GCGAA-------CTCTTTCAT 423687
                                -------    i    
  rnd-5_family-       3866 GCGAAACTGCTCCTCTCTCAT 3886

Matrix = 20p43g.matrix
Kimura (with divCpGMod) = 28.02
Transitions / transversions = 1.42 (105/74)
Gap_init rate = 0.08 (64 / 786), avg. gap size = 1.33 (85 / 64)


2054 10.43 2.74 2.74 scaffold55|size686403 423722 424086 (260317) rnd-5_family-440#Unknown 3873 4237 (1) m_b1108s001i56 157429

  scaffold55|si     423722 TGCTCCTCTCTAATGGGCACTTCC--CCGGGGTTCTACCTACCCCGTCGC 423769
                                      v          i --       -         i      
  rnd-5_family-       3873 TGCTCCTCTCTCATGGGCACTTTCTCCCGGGGT-CTACCTACCTCGTCGC 3921

  scaffold55|si     423770 AGTTGTGGCATAGTGCCACTCTCGCCATGCTCACAC-ATGACTCTCCCAC 423818
                            v         v vv        ?    i ii    -   i     v v 
  rnd-5_family-       3922 ATTTGTGGCATCGATCCACTCTCNCCATACCTACACTATGGCTCTCGCCC 3971

  scaffold55|si     423819 TCTCTCCCACAGCGGAGCACTCATGGGCACTAGCGACGAGCTAGGCTAGG 423868
                                             ii                  ??         ?
  rnd-5_family-       3972 TCTCTCCCACAGCGGAGCGTTCATGGGCACTAGCGACGNNCTAGGCTAGN 4021

  scaffold55|si     423869 GTATAGTAGGTTGTGGCTGGGTACCCTTCGTAAGGTCCTAGTACTCATAA 423918
                             i         i           v      v  --i    v    i   
  rnd-5_family-       4022 GTGTAGTAGGTTATGGCTGGGTACACTTCGTTAG--TCTAGAACTCGTAA 4069

  scaffold55|si     423919 CCCAGTT---TTTAGGGACGTTGATCCACTACCAGC--GTATCCCTCTAT 423963
                                  ---i          i v       i    --  - vi  vi  
  rnd-5_family-       4070 CCCAGTTACTCTTAGGGACGTCGTTCCACTATCAGCTAGT-TATCTACAT 4118

  scaffold55|si     423964 TACTAGAGTATTATACTAGCTGTTAGTTGTCTAGTCTCTAC-CTACCTAC 424012
                                  ---   i i -         - v  v-  i    - i      
  rnd-5_family-       4119 TACTAGA---TTACATT-GCTGTTAGT-GACTC-TCCCTACTCCACCTAC 4162

  scaffold55|si     424013 TCACCC-CTACCCACACAGGAACGTACCCACTAGCGAGGACCAAGGCGCC 424061
                                 -  ?  i       ?          ?                  
  rnd-5_family-       4163 TCACCCTCTNCCTACACAGGNACGTACCCACNAGCGAGGACCAAGGCGCC 4212

  scaffold55|si     424062 GCGTGGTTATTCTGCTTGCAGAATA 424086
                                           ?        
  rnd-5_family-       4213 GCGTGGTTATTCTGCTNGCAGAATA 4237

Matrix = 20p43g.matrix
Kimura (with divCpGMod) = 10.65
Transitions / transversions = 1.47 (22/15)
Gap_init rate = 0.04 (16 / 364), avg. gap size = 1.25 (20 / 16)


484 3.57 0.00 0.00 scaffold55|size686403 424048 424103 (260300) C rnd-1_family-167#Unknown (3734) 621 566 m_b1108s001i57 157430

  scaffold55|si     424048 AGGACCAAGGCGCCGCGTGGTTATTCTGCTTGCAGAATATCCTTGATAGA 424097
                                                                             
C rnd-1_family-        621 AGGACCAAGGCGCCGCGTGGTTATTCTGCTTGCAGAATATCCTTGATAGA 572

  scaffold55|si     424098 CGCAGG 424103
                            v i  
C rnd-1_family-        571 CTCGGG 566

Matrix = 20p43g.matrix
Kimura (with divCpGMod) = 1.99
Transitions / transversions = 1.00 (1/1)
Gap_init rate = 0.00 (0 / 55), avg. gap size = 0.0 (0 / 0)


2513 1.78 0.00 0.00 scaffold55|size686403 424096 424376 (260027) rnd-5_family-1031#Unknown 15 295 (5767) m_b1108s001i58 157431

  scaffold55|si     424096 GACGCAGGGAGGAGTGGCACGGTACGTGCATGTGCCACACTCACCACGTC 424145
                               i                                             
  rnd-5_family-         15 GACGTAGGGAGGAGTGGCACGGTACGTGCATGTGCCACACTCACCACGTC 64

  scaffold55|si     424146 ATTTGCGGGGCATCGCCCTAAACGACCCAGTTACGGGTTCCTTGACCCTA 424195
                                                                             
  rnd-5_family-         65 ATTTGCGGGGCATCGCCCTAAACGACCCAGTTACGGGTTCCTTGACCCTA 114

  scaffold55|si     424196 CGAAGTATCTACAGAGGTCAGCCCTCGTCTGGCCTTCTCCCACACCACCT 424245
                                                                    i        
  rnd-5_family-        115 CGAAGTATCTACAGAGGTCAGCCCTCGTCTGGCCTTCTCCCGCACCACCT 164

  scaffold55|si     424246 GGTGACAGAGGTGTCACTTCTCACCTCATGAATCTCGTGAGGTTCCCTCA 424295
                                                       i                     
  rnd-5_family-        165 GGTGACAGAGGTGTCACTTCTCACCTCACGAATCTCGTGAGGTTCCCTCA 214

  scaffold55|si     424296 TCCTGGGGAATATTATCCACGGGATGACCCATCACAATCTCCCTCAGTGA 424345
                              i  i                                           
  rnd-5_family-        215 TCCCGGAGAATATTATCCACGGGATGACCCATCACAATCTCCCTCAGTGA 264

  scaffold55|si     424346 TCAACCTTCCAATTGATCCCCTCCCGTCGGA 424376
                                                          
  rnd-5_family-        265 TCAACCTTCCAATTGATCCCCTCCCGTCGGA 295

Matrix = 20p43g.matrix
Kimura (with divCpGMod) = 0.83
Transitions / transversions = 1.00 (5/0)
Gap_init rate = 0.00 (0 / 280), avg. gap size = 0.0 (0 / 0)


1055 11.18 2.91 4.43 scaffold55|size686403 424377 424582 (259821) rnd-5_family-440#Unknown 4036 4238 (0) m_b1108s001i59 157432

  scaffold55|si     424377 GGCTGGGTACCCTTCGTAAGGTCCTAGTACTCATAACCCAGTT--TTTTA 424424
                                     v      v  --i    v    i          -- i   
  rnd-5_family-       4036 GGCTGGGTACACTTCGTTAG--TCTAGAACTCGTAACCCAGTTACTCTTA 4083

  scaffold55|si     424425 GGGACATTGATCCACTACCAGC--GTATCCCTCTATTACTAGAGTATTAT 424472
                                i i v       i    --  - vi  vi         ---   i
  rnd-5_family-       4084 GGGACGTCGTTCCACTATCAGCTAGT-TATCTACATTACTAGA---TTAC 4129

  scaffold55|si     424473 ACTAGCTGTTAGTTGTCTAGTCTCTAC-CTACCTACTCACCC-CTACCCA 424520
                            i -         - v  v-  i    - i            -  ?  i 
  rnd-5_family-       4130 ATT-GCTGTTAGT-GACTC-TCCCTACTCCACCTACTCACCCTCTNCCTA 4176

  scaffold55|si     424521 CACAGGAACGTACCCACTAGCGAGGACCAAGGCGCCGCGTAGTTATTCTG 424570
                                 ?          ?                      i         
  rnd-5_family-       4177 CACAGGNACGTACCCACNAGCGAGGACCAAGGCGCCGCGTGGTTATTCTG 4226

  scaffold55|si     424571 CTTGCAGAATAA 424582
                             ?         
  rnd-5_family-       4227 CTNGCAGAATAA 4238

Matrix = 20p43g.matrix
Kimura (with divCpGMod) = 10.79
Transitions / transversions = 1.75 (14/8)
Gap_init rate = 0.06 (13 / 205), avg. gap size = 1.15 (15 / 13)


2141 14.67 4.18 16.64 scaffold55|size686403 424582 424632 (259771) C rnd-1_family-30#Unknown (0) 577 532 m_b1108s001i60 157433

  scaffold55|si     424582 ATCAAGATTTTT-CAAAATCTTAGTTGTGTTGGAAACTGTGCCGTTTTCT 424630
                                       -                          v      ----
C rnd-1_family-        577 ATCAAGATTTTTTCAAAATCTTAGTTGTGTTGGAAACTGAGCCGTT---- 532

  scaffold55|si     424631 CT 424632
                           --
C rnd-1_family-        532 -- 533

Matrix = 20p43g.matrix
Kimura (with divCpGMod) = 14.55
Transitions / transversions = 0.00 (0/1)
Gap_init rate = 0.14 (7 / 50), avg. gap size = 1.00 (7 / 7)


47 7.16 0.00 0.00 scaffold55|size686403 424633 424692 (259711) (TTC)n#Simple_repeat 1 60 (0) c_b1108s251i2 157434

  scaffold55|si     424633 TTCTTCTTCTTCTTCTTCTTCTTCTTCTTCTTCTCCTCCTCCTTCTTCTT 424682
                                                             i  i  i         
  (TTC)n#Simple          1 TTCTTCTTCTTCTTCTTCTTCTTCTTCTTCTTCTTCTTCTTCTTCTTCTT 50

  scaffold55|si     424683 CTTCTCCTTC 424692
                                i    
  (TTC)n#Simple         51 CTTCTTCTTC 60

Matrix = Unknown
Transitions / transversions = 1.00 (4/0)
Gap_init rate = 0.00 (0 / 59), avg. gap size = 0.0 (0 / 0)


2141 14.67 4.18 16.64 scaffold55|size686403 424693 425286 (259117) C rnd-1_family-30#Unknown (46) 531 1 m_b1108s001i60 157433

  scaffold55|si     424693 AGTGAGACAGTTTTT-CACTTTTTGCCAAAACAGGTACTGACAATCAAGT 424741
                                          - i                        v  v    
C rnd-1_family-        531 AGTGAGACAGTTTTTTCGCTTTTTGCCAAAACAGGTACTGACCATGAAGT 482

  scaffold55|si     424742 TGATCATAACTTACCTGTAAATAATTCATTTTTCGTTTGGACTTACATGG 424791
                               vvv                            i           i  
C rnd-1_family-        481 TGATGTGAACTTACCTGTAAATAATTCATTTTTCGCTTGGACTTACACGG 432

  scaffold55|si     424792 GTAGTCATAGTGTCTTAAATATCTGCCTACCTTTAAAATTATATCTTTGT 424841
                                i       i    i                             v 
C rnd-1_family-        431 GTAGTTATAGTGTTTTAAGTATCTGCCTACCTTTAAAATTATATCTTTTT 382

  scaffold55|si     424842 GAATAGCTTAAAGAACAGCTCTATGTATAAAACATATTTTTCAAGAATGG 424891
                            v   ----------------- i    i --   vv     v      v
C rnd-1_family-        381 GTATA-----------------ACGTATGA--CATTATTTTCTAGAATGT 351

  scaffold55|si     424892 TTCTGTAAACTTGAAGGGAACATTTTAAAGTGTCACGAATTGTAAACTTG 424941
                                                   ----   --   i    i v vi  i
C rnd-1_family-        350 TTCTGTAAACTTGAAGGGAACATT----AGT--CACAAATTATCATTTTA 307

  scaffold55|si     424942 A--AGGGAACGTTATCGTGTTTTTGCACACTAAAAGGGAACCTT------ 424983
                            -- viv   i-----i  v  i  i v   vi        v  ------
C rnd-1_family-        306 ATCATACAACA-----ATGGTTCTGTAAACTTGAAGGGAACGTTATCGTG 262

  scaffold55|si     424984 -CATAAA-------CTACTTATATAAAAAAATATAACACATGTACCATAT 425025
                           -  i   -------    v v  - v  i   i------  v vv  v i
C rnd-1_family-        261 TCACAAAAGAGTGTCTACGTCTA-ACAAGAATG------ATTTCGCAAAC 219

  scaffold55|si     425026 TATTATTATTATTATATCTCTTACTTTAAAAATGGGCGCGATCGCGATCG 425075
                             vv --  viv  i  -----     v            i----  ---
C rnd-1_family-        218 TAAAA--ATGGGTACAT-----ACTTTTAAAATGGGCGCGG----GA--- 183

  scaffold55|si     425076 CGGCACGTGCGAAGCGCGCGAGGCGCGCGCGCCCATGTG-----ACACTG 425120
                           --  i  i   --             v         v  ----- i   i
C rnd-1_family-        182 --GCGCGCGCG--GCGCGCGAGGCGCTCGCGCCCATTTGCAACTATACTA 137

  scaffold55|si     425121 C--TACTTATTTAATTCAGTGTAGACAAGCAACTTGGCACACTGCGGTAC 425168
                           i--   v    -    v  i     v   -----     i   i v----
C rnd-1_family-        136 TAGTACATATT-AATTAAGCGTAGAAAAG-----TGGCATACTACT---- 97

  scaffold55|si     425169 CGTACGATACCTCTACCTAGGAGACAAGCCACTTTATTTTTCA--TACCT 425216
                           -----------------------      -         ivv --   v 
C rnd-1_family-         96 -----------------------ACAAGC-ACTTTATTTCAAAAGTACGT 71

  scaffold55|si     425217 CTTCCTCTGTCTCTACAAATTGCATTCTGTTTAGCTTGCTACAAAAAATC 425266
                                               i           v   v             
C rnd-1_family-         70 CTTCCTCTGTCTCTACAAATCGCATTCTGTTTCGCTAGCTACAAAAAATC 21

  scaffold55|si     425267 TTGCAACGGCTGCTGGTAAT 425286
                                i              
C rnd-1_family-         20 TTGCAGCGGCTGCTGGTAAT 1

Matrix = 20p43g.matrix
Kimura (with divCpGMod) = 14.55
Transitions / transversions = 0.86 (36/42)
Gap_init rate = 0.16 (97 / 593), avg. gap size = 1.19 (115 / 97)

467 9.09 1.52 0.00 scaffold55|size686403 425230 425295 (259108) C rnd-1_family-81#Unknown (16) 180 114 m_b1108s001i61 157433

  scaffold55|si     425230 TACAAATTGCATTCTGTTTAGCTTGCTACAAAAAATCTTGCAACGGCTGC 425279
                                  i         i     i                  i       
C rnd-1_family-        180 TACAAATCGCATTCTGTCTAGCTCGCTACAAAAAATCTTGCAGCGGCTGC 131

  scaffold55|si     425280 TGGTAA-TATTGTTTTT 425295
                                 -    vv    
C rnd-1_family-        130 TGGTAATTATTTATTTT 114

Matrix = 20p43g.matrix
Kimura (with divCpGMod) = 6.66
Transitions / transversions = 2.00 (4/2)
Gap_init rate = 0.02 (1 / 65), avg. gap size = 1.00 (1 / 1)


324 18.42 13.16 0.00 scaffold55|size686403 425348 425423 (258980) rnd-5_family-51#Unknown 1676 1761 (15) m_b1108s001i62 157435

  scaffold55|si     425348 CATTTCTTATCCCCCGTGCAACAGCTCCCCGTTC----------TCACTC 425387
                             v  i    i     i i    v  ii  v   ----------i  v  
  rnd-5_family-       1676 CAATTTTTATTCCCCGCGTAACATCTTTCCCTTCACATCCTAACCCAATC 1725

  scaffold55|si     425388 TTCAGAACTCAACTGCCCTTCTGAATTGTTGCATGA 425423
                              i   v                        i   
  rnd-5_family-       1726 TTCGGAAGTCAACTGCCCTTCTGAATTGTTGCGTGA 1761

Matrix = 20p43g.matrix
Kimura (with divCpGMod) = 16.70
Transitions / transversions = 1.80 (9/5)
Gap_init rate = 0.01 (1 / 75), avg. gap size = 10.00 (10 / 1)


1472 23.96 0.00 0.90 scaffold55|size686403 425461 425797 (258606) rnd-1_family-674#Unknown 6 339 (2) m_b1108s001i63 157436

  scaffold55|si     425461 AATTCAATGACAGCGTAACCTTGGTTGCGATGGTACATAGCTTGCTTGCT 425510
                            ?   vii   v     ?  ?i          iv ? v    i      i
  rnd-1_family-          6 ANTTCCGCGACCGCGTANCCNCGGTTGCGATGAAANAGAGCTCGCTTGCC 55

  scaffold55|si     425511 CCTGTTTCCGTCATGAAGGAGAATAGTCTTCTTAATTCGGAAAACACAAC 425560
                           vvv   ii    i v?i      iv    i ? i     i    ii  ? 
  rnd-1_family-         56 GGAGTTCTCGTCGTCNGGGAGAACCGTCTCCNTGATTCGAAAAATGCANC 105

  scaffold55|si     425561 TGTCAAGCTGTAGTCCACTAACTCCCACAGCATACTCCCTCACAGCAAAG 425610
                           i       i v vi  i   vii                v i v     i
  rnd-1_family-        106 CGTCAAGCCGGACCCCGCTACTCCCCACAGCATACTCCCGCGCCGCAAAA 155

  scaffold55|si     425611 CAAACGTGACTACTGTCCAATCCATCCAACTGAACTTGATATCCAGTGAG 425660
                                 i i v  ii   i?        v      ??vi  i    i   
  rnd-1_family-        156 CAAACGCGGCAACCATCCGNTCCATCCACCTGAACNNCGTACCCAGCGAG 205

  scaffold55|si     425661 ATGACTCCCGTTGATCAACCGCAAGCAAATCTGCATCCCAATGTCATAGG 425710
                                      i  i         ? i            ? iii   i -
  rnd-1_family-        206 ATGACTCCCGTCGACCAACCGCAANCGAATCTGCATCCCNACACCATGG- 254

  scaffold55|si     425711 TAGGCTCACACTCCAACACCAAGGCGTTGCCACAACCAAAAGGATGATTA 425760
                           --iiii i v   vv ?   v i v   ?  i  v   v       iiv?
  rnd-1_family-        255 --AATCCGCTCTCATANACCCAAGAGTTNCCGCATCCATAAGGATGGCGN 302

  scaffold55|si     425761 ACACATAGACGTCCATTATCTGTGGGATGGAATCCCA 425797
                           v i   iiv  i           ?   v         
  rnd-1_family-        303 TCGCATGACCGCCCATTATCTGTNGGAAGGAATCCCA 339

Matrix = 20p43g.matrix
Kimura (with divCpGMod) = 22.81
Transitions / transversions = 1.86 (52/28)
Gap_init rate = 0.01 (3 / 336), avg. gap size = 1.00 (3 / 3)


320 32.78 2.66 8.69 scaffold55|size686403 425546 425996 (258407) C genome_3_7906#DNA (1077) 529 104 m_b1108s001i64 157437

  scaffold55|si     425546 TTCGGAAAACACAACTGTC-AAGCTGTAGTCCACTAACTCCCACAGCATA 425594
                              iv      vv  ii  -    v i- v   i  v    vi ii    
C genome_3_7906        529 TTCACAAAACAGCACCATCCAAGCGGC-GACCATTATCTCCGGCGACATA 481

  scaffold55|si     425595 CTCCCTCACAGCAAAGCAAACGTGACTACTGTCCAATCCATC-CAACTGA 425643
                                  i i ii  i     vi   vv ii     v  i  - vii   
C genome_3_7906        480 CTCCCTCGCGGTGAAACAAACTCGACATCCATCCAAACCGTCGCTGTTGA 431

  scaffold55|si     425644 ACTTG-ATATCCAGTGAGATGACTCCCGTTG----ATCAACCGCAAGCAA 425688
                           --   -i  v vv i   ----   vi    ----    vv     i ii
C genome_3_7906        430 --TTGTGTAACACGCGAG----CTCGTGTTGCACAATCATGCGCAAACGG 387

  scaffold55|si     425689 ATCTGCATCCCAATGTCATAGGTAGGCTCACACTCCAACACCAAGGCGTT 425738
                            vv  v  v    ivi vi ivi ---  v iv iv iv ii    ii  
C genome_3_7906        386 AGATGAATACCAACCCCCCAATCA---TCTCGATTGAGAATTAAGGTATT 340

  scaffold55|si     425739 GCCACAACCAAAAGGATG--ATTAACACATAGACGTCCATTATC-TGTGG 425785
                           v  i  v     v  i  -- v  i  -i -    v     i  - v   
C genome_3_7906        339 CCCGCATCCAAATGGGTGCAAATAGCA-GT-GACGACCATTGTCATCTGG 292

  scaffold55|si     425786 GATGGAATCCCACCAAGATGATACCAAACATGACTTTGT-TTTGTAAGTG 425834
                           v -ii  v    -     ----  v vv  ivi v    -   v iiv  
C genome_3_7906        291 CA-AAAAGCCCA-CAAGA----ACAACCCACTGCATTGTGTTTTTGGTTG 248

  scaffold55|si     425835 TTCTGAAGTTGTGGAGTTGTG-GTGTTGCGTGCGTGTGATGTGTCTTTGT 425883
                             i  ----   -  v  iii-     --  iv v   i    ---    
C genome_3_7906        247 TTTTG----TGT-GATTTACACGTGTT--GTAAGGGTGGTGTG---TTGT 208

  scaffold55|si     425884 GTGTAGTGGATAACTGTGAGGAATGGCATATCTCAATAACCAGAAGGACT 425933
                            ---   v-- v  v ii --  vvi i  v     i      vv   v 
C genome_3_7906        207 G---AGTT--TTACGGCAA--AAGTACGTAACTCAACAACCAGCCGGAGT 165

  scaffold55|si     425934 TGGGGGGATCTACACATGTGGGTGTGTTGCTGTAGACAAGCAGAATACAG 425983
                            ivi   vii  ii   i v  i       vv v      v     v  i
C genome_3_7906        164 TACAGGGTCTTATGCATATTGGCGTGTTGCATTTGACAAGGAGAATCCAA 115

  scaffold55|si     425984 TCTTGTTTGGGGT 425996
                           --i   v    i 
C genome_3_7906        114 --CTGTGTGGGAT 104

Matrix = 20p43g.matrix
Kimura (with divCpGMod) = 38.68
Transitions / transversions = 1.08 (70/65)
Gap_init rate = 0.10 (45 / 450), avg. gap size = 1.09 (49 / 45)


324 23.05 3.75 7.79 scaffold55|size686403 425833 425992 (258411) genome_11_16053#DNA 167 320 (104) m_b1108s001i65 157438

  scaffold55|si     425833 TGTTCTGAAGTTGTGGAGTTGTGGTGTTGCGTGCGTGTGATGTGTCTTTG 425882
                               v   i iv  v  --    i   -  ---    -      i iv  
  genome_11_160        167 TGTTATGAGGCAGTTGA--TGTGATGT-GC---CGTG-GATGTGCCCATG 209

  scaffold55|si     425883 -TGTGTAGTGGAT--AACTGTGAGGAATGGCATATCTCAATAACCAGAAG 425929
                           -     i   vi -- i  iiv vvi--      v   v i   i     
  genome_11_160        210 ATGTGTGGTGTGTTTAGCTACCATCG--GGCATAACTCCACAACTAGAAG 257

  scaffold55|si     425930 GACTTGGGGGGATCTACACATGTGGGTGTGTTGCTGTAGACA---AGCAG 425976
                             v  iv     v        i             ---    ---  v  
  genome_11_160        258 GAGTTATGGGGAGCTACACATATGGGTGTGTTGCT---GACATTGAGGAG 304

  scaffold55|si     425977 AATACAGTCTTGTTTG 425992
                              vi v i    v  
  genome_11_160        305 AATCTATTTTTGTGTG 320

Matrix = 20p43g.matrix
Kimura (with divCpGMod) = 26.73
Transitions / transversions = 1.00 (17/17)
Gap_init rate = 0.09 (15 / 159), avg. gap size = 1.20 (18 / 15)


482 20.36 0.00 1.77 scaffold55|size686403 425985 426099 (258304) rnd-1_family-379#Unknown 65 177 (1) m_b1108s001i66 157439

  scaffold55|si     425985 CTTGTTTGGGGTGATGGAGAGACGTGCGACCGGGCACCGCCGCCACCTCG 426034
                               v             v     v -   vv vvi        i    v
  rnd-1_family-         65 CTTGATTGGGGTGATGGACAGACGAG-GACATGCAGCCGCCGCCGCCTCC 113

  scaffold55|si     426035 ACCAACAACATCTCATTCTGTGGCTCATGGCAGCTGCCTCCATGACAAGG 426084
                           vi  v    iv          v  iv vi  i  i         ? - ? 
  rnd-1_family-        114 CTCACCAACGGCTCATTCTGTCGCCGAGAGCGGCCGCCTCCATGNC-ANG 162

  scaffold55|si     426085 ATTGATGCAGCGGTT 426099
                             i            
  rnd-1_family-        163 ATCGATGCAGCGGTT 177

Matrix = 20p43g.matrix
Kimura (with divCpGMod) = 17.86
Transitions / transversions = 0.64 (9/14)
Gap_init rate = 0.02 (2 / 114), avg. gap size = 1.00 (2 / 2)


1198 24.16 5.58 5.38 scaffold55|size686403 426683 427220 (257183) rnd-1_family-888#Unknown 3 541 (61) m_b1108s001i67 157440

  scaffold55|si     426683 GGACAACGCAGTGGGCTACCCAAGCTTGCTGGTATTTGCAGCAATGC-AA 426731
                              vi i  ?v          ?i  i ?     i  i  i  i    -  
  rnd-1_family-          3 GGAGGATGCNCTGGGCTACCCNGGCCTNCTGGTGTTCGCGGCGATGCGAA 52

  scaffold55|si     426732 AAAAGTCCCCCTACATCCACCTCATCTACTCGGTGGGCATCTACCCCAAC 426781
                                 -     ?          i  i    v  ?v vi       ?   
  rnd-1_family-         53 AAAAGT-CCCCTNCATCCACCTCGTCCACTCCGTNCGGGTCTACCCNAAC 101

  scaffold55|si     426782 GTCCCCGGCGCTGACAAGGATTGGTCGGGAAAAACTATTGGGTTCCTGGG 426831
                                v  v  -   vv  v?   vvi  i  i  i     ?        
  rnd-1_family-        102 GTCCCGGGGGC-GACCCGGCNTGGAAAGGGAAGACCATTGGNTTCCTGGG 150

  scaffold55|si     426832 GGACCGTACCACGGTGGCAAATCCGCAGGTCATAGAGTTGGGAAGGATGA 426881
                           ?     ?  v?? v v  vivi  ?  ii v  v  ii    i ii - i
  rnd-1_family-        151 NGACCGNACGNNGTTCGCCGCCCCNCAAATGATCGAACTGGGGAAAA-GG 199

  scaffold55|si     426882 CGGCATGGGCCTGGGAGGACGAACCCATCTGTGCA--GATGTCACTGAAT 426929
                             v i     v      ii iii i i--  vv  --  i-    i    
  rnd-1_family-        200 CGCCGTGGGCGTGGGAGAGCAGGCTCG--TGGTCAACGAC-TCACCGAAT 246

  scaffold55|si     426930 TGG--CGGCTTTCTTCGCCATCCCGGGAAACAATGAAAAATGGCGGACAC 426977
                              -- i --    v   viiv          ??     i v i    ? 
  rnd-1_family-        247 TGGACCAG--TTCTACGCGGCGCCGGGAAACANNGAAAAGTTGTGGACNC 294

  scaffold55|si     426978 CAGACGCTGCTGC-CCCCAAAACTTGAACAGT-TTGCCCACGCATGTTGG 427025
                            i   v ii v  -v v i  ---  -  i  -i     v  ?   i   
  rnd-1_family-        295 CGGACCCCACGGCAGCGCGAA---TG-ACGGTACTGCCCCCGNATGCTGG 340

  scaffold55|si     427026 CACTTCCCCCAGACTGCGTGCCGTTTTGCCTAGAGCATTGACGCACCCCA 427075
                            ?  ?  v  i  i      v    i   viv   v?vi ?  ?  v  i
  rnd-1_family-        341 CNCTNCCGCCGGATTGCGTGGCGTTCTGCGCCGAGGNACGNCGNACGCCG 390

  scaffold55|si     427076 TG------------GCATTTATA--TCACCATGTGGCCCAGGTGCTCAAC 427111
                           i ------------   i   i --i ? v?  -------    ----- 
  rnd-1_family-        391 CGCGAGTTGGCAACGCACTTACAATCCNCGNTG-------GGTG-----C 428

  scaffold55|si     427112 GAATCACAAATGGATCCTGCGGCA--TACAAGCTTGTATTCGACTGGTGC 427159
                            iii  i--v    iv -- i   --   i ?  vi ?? v         
  rnd-1_family-        429 GGGCCAT--TTGGACGC--CAGCAAGTACGANCTGATNNTGGACTGGTGC 474

  scaffold55|si     427160 TGCATGGCCGCACAGGTGGGAACGGGCAC---GAACAGTGCC----AGCA 427202
                                   v  i   vi  i v   vv  --- i i   -  ----  i 
  rnd-1_family-        475 TGCATGGCAGCGCAGCCGGAACCGGCAACGGGGGATAGT-CCAAAAAGTA 523

  scaffold55|si     427203 GCATGGTGTCATTTGCCA 427220
                             v ??    ?  iv   
  rnd-1_family-        524 GCCTNNTGTCNTTCCCCA 541

Matrix = 20p43g.matrix
Kimura (with divCpGMod) = 26.16
Transitions / transversions = 1.41 (72/51)
Gap_init rate = 0.07 (39 / 537), avg. gap size = 1.51 (59 / 39)

557 28.75 0.41 0.41 scaffold55|size686403 427031 427271 (257132) rnd-1_family-1034#Unknown 3 243 (1) m_b1108s001i68 157440

  scaffold55|si     427031 CCCCCAGACTGCGTGCCGTTTTGCCTAGAGCATTGACGCACCCCATGGCA 427080
                             ?  i  i      v    i   viv   vvvi ?  ?  v  iv??v 
  rnd-1_family-          3 CCNCCGGATTGCGTGGCGTTCTGCGCCGAGGCGCGNCGNACGCCGGNNGA 52

  scaffold55|si     427081 TTTATATCACCATGTGGCCCAGGTGCTCAACGAATCACAAATGGATCCTG 427130
                           vi i v? i?  ii vi  v viiv   v v?vi  vv ?  v  i  - 
  rnd-1_family-         53 GCTGTTNCGNCACATCACCGACACCCTCCAGNCGTCCGANATCGACCC-G 101

  scaffold55|si     427131 CGGCA-TACAAGCTTGTATTCGACTGGTGCTGCATGGCCGCACAGGTGGG 427179
                           ? ? i-   i ?  vi vv v  i              v  i   vi   
  rnd-1_family-        102 NGNCGCTACGANCTGATCATGGATTGGTGCTGCATGGCGGCGCAGCCGGG 151

  scaffold55|si     427180 AACGGGCACGAACAGTGCCAGCAGCATGGTGTCATTTGCCACCCCGGCAG 427229
                           ?  ?   i v   ivii          ?v    ?  i     v  ?  v 
  rnd-1_family-        152 NACNGGCGCCAACGCCACCAGCAGCATNCTGTCNTTCGCCACGCCNGCCG 201

  scaffold55|si     427230 TCTTGGGGATGTCGGGGCACTTCCACACATGGGCGCATAACA 427271
                             ?    v vvv v i?   i     iv      ?  i    
  rnd-1_family-        202 TCNTGGGTAGCACCGANCACCTCCACGAATGGGCNCACAACA 243

Matrix = 20p43g.matrix
Kimura (with divCpGMod) = 31.99
Transitions / transversions = 0.82 (31/38)
Gap_init rate = 0.01 (2 / 240), avg. gap size = 1.00 (2 / 2)


1031 29.19 5.45 3.57 scaffold55|size686403 427380 428260 (256143) C rnd-5_family-4009#Unknown (726) 2149 1253 m_b1108s001i69 157441

  scaffold55|si     427380 TGGACGTCAACATCATAGCGCAGGTAACTGCAGCTGTAGTTGCAGCACTA 427429
                               i   i? v  i ?  ?     ?  ?  i  v  ?i v  i  i  v
C rnd-5_family-       2149 TGGATGTCGNCCTCGTNGCNCAGGTNACNGCGGCAGTNATGGCGGCGCTC 2100

  scaffold55|si     427430 TGGGCGGAACAACACACCGATCGCTCTGC-TGGGGACACAAGGGCCGAGA 427478
                           v v  ----     -iiv  v------  -    ----- i     vv  
C rnd-5_family-       2099 AGCGC----CAACA-GTGGAA------GCATGGG-----AGGGGCCTCGA 2066

  scaffold55|si     427479 GCAGGGCA------GCGGAAACACAAA---AAGGA-TATAGCAAGTTCCA 427518
                            v      ------  i iviv  i  ---   v -  i   ?v?  i  
C rnd-5_family-       2065 GGAGGGCACACCAAGCAGGCGGACGAATCGAAGCAGTACAGCNCNTTTCA 2016

  scaffold55|si     427519 AGTGGCCAAGCTCAAAGGCTTCAGCTGCGT----CAGGACGGAGTCAGCC 427564
                           iv          ?  i  i  iv  v    ----  v   i i v  v  
C rnd-5_family-       2015 GCTGGCCAAGCTNAAGGGTTTTTGCGGCGTCATCCACGACAGGGACATCC 1966

  scaffold55|si     427565 CTGCAACCCATCTGGCAGTACTTTTGGTCCACGAAAGAGGTCGACGCCCA 427614
                            ----i     i   v v  i   i vv??  i  i  v        v  
C rnd-5_family-       1965 C----GCCCATTTGGGATTATTTTCGCANNACAAAGGACGTCGACGCACA 1920

  scaffold55|si     427615 GCGGACTCAACTGCTAGAGGAAATGAGACAGTGGGCACGGCAGAATGATG 427664
                           v  v  iv    i  v  iviv i i i??v     i?i v???    ?i
C rnd-5_family-       1919 TCGCACCAAACTACTCGAACGCACGGGGNNTTGGGCGNAGGNNNATGANA 1870

  scaffold55|si     427665 TC-CAAATCCACAGGAACGTATACTTTGATAAGGCTACGATGGATGACAT 427713
                             - i?v v?v?   ii vii     i  ?   ? ?  v     i  v  
C rnd-5_family-       1869 TCGCGNTTANCNAGGGGCTCGTACTTCGANAAGNCNACTATGGACGAGAT 1820

  scaffold55|si     427714 CACGAAGATGGAGTTTGGCCCAGGAA-CGCCAACGGCCTACCTGTCCACC 427762
                           vi i  i? v  i  iii ? ?  ??-    -     v   i v???  ?
C rnd-5_family-       1819 AGCAAAANTCGAATTCAACNCNGGNNCCGCC-ACGGCATACTTCNNNACN 1771

  scaffold55|si     427763 GCAGAACAGGGAATCCTCATCCTGG-CATGCCGTCCCCGCC--TGGGCAA 427809
                             i  iv ?     iiii       - i - ? v  v  i --v    v 
C rnd-5_family-       1770 GCGGAGAANGGAATTTCTATCCTGGTCGT-CNGGCCGCGTCGNGGGGCCA 1722

  scaffold55|si     427810 AGA-AA---CGGCAGAAATACGCACAAAAGAACAGGCCATGATGATGACA 427855
                           v  -  --- i     iv i  v? i ii  i  ?  v i v?vv  i ?
C rnd-5_family-       1721 CGATAAGGCCAGCAGAGCTGCGGNCGAGGGAGCANGCAACGCNCCTGGCN 1672

  scaffold55|si     427856 AAGCAAAACCATACACTT-GCAGAGGCCTT---ACT--CCTCGGAAAGAG 427899
                           i   iv   i i  v  v-     v   i ---?  --  ?? v  ----
C rnd-5_family-       1671 GAGCGCAACTACACCCTGAGCAGATGCCCTGGGNCTTACCNNGCAA---- 1626

  scaffold55|si     427900 GGACCCGCGGCCGCCAGCCGCC-----ACGTTCCAAGACCTCTGATTGGA 427944
                                 vv    v  v   iv -----  v vi v?  v  ??v?iv   
C rnd-5_family-       1625 GGACCCCAGGCCTCCCGCCAGCGGGAAACTTATCTNGAACTNNTNCGGGA 1576

  scaffold55|si     427945 TCTTGGAACATTTTGTGCATTCGTG--TGGGTCCTTTTTGGCAACAAGTG 427992
                            v??  ?  v     i  viiv   --  ?ii?  v      i ???v  
C rnd-5_family-       1575 TGNNGGNACTTTTTGCGCCCCGGTGCTTGNACNCTGTTTGGCGANNNCTG 1526

  scaffold55|si     427993 TGATTTTTTTGATAATTGCTATGC-ACTCTTTG-CCACGGTGGACTCTGA 428040
                           i  i vi  i ?v  i--  i v -   iv v -?? i v  i    ?  
C rnd-5_family-       1525 CGACTACTTCGNAAAC--CTGTTCGACTTGTGGNNNATGCTGAACTCNGA 1478

  scaffold55|si     428041 --AAGTGTCACGGCGAACGCAACTAACTTC---TTGCCATCTATTTGT-C 428084
                           -- i    -   v i i?v?i  iiii  i---v  ? -i   v v  - 
C rnd-5_family-       1477 GCAGGTGT-ACGCCAAGNCNGACCGGTTTTGGGGTGNC-CCTAATGGTCC 1430

  scaffold55|si     428085 GACAAATCACTTGGGCGGTGGTTAATGATAGTCACCAATACTTCTTTCGA 428134
                            v  i     vi    vi ?i  i v  i  iviv  i ?i   ? i  v
C rnd-5_family-       1429 GCCAGATCACGCGGGCCATNATTGAGGACAGCAGACAGTNTTTCNTCCGC 1380

  scaffold55|si     428135 ATGGTGACGGTGGATCATTTTGCAACCGGGCAG-ATTCGCTGGCCAACTT 428183
                            iv  ?  ? v   ?v vi ?? i vv  i  i-iii    vv  i  ? 
C rnd-5_family-       1379 ACCGTNACNGAGGANGAGCTNNCGAGGGGACAACGCCCGCTTCCCGACNT 1330

  scaffold55|si     428184 CGCTTCTGATGCAGATCATAGGGGCTGACG--TCCACGCTTGTCGGGAAA 428231
                            ? vi  ?   v v   i v  vi i  i --   iv vi?   --  i 
C rnd-5_family-       1329 CNCACCTNATGAACATCGTTGGCACCGATGTCTCCGAGGCNGTC--GAGA 1282

  scaffold55|si     428232 TTTAGATGGGGAACTTCCCTGAGAAGTGG 428260
                            i?i v    ?  i     v ??      
C rnd-5_family-       1281 TCNGGTTGGGNAATTTCCCGGNNAAGTGG 1253

Matrix = 20p43g.matrix
Kimura (with divCpGMod) = 35.36
Transitions / transversions = 1.18 (134/114)
Gap_init rate = 0.06 (55 / 880), avg. gap size = 1.45 (80 / 55)


2637 21.50 1.01 1.60 scaffold55|size686403 427571 428260 (256143) rnd-1_family-820#Unknown 12 697 (0) m_b1108s001i70 157442

  scaffold55|si     427571 CCCATCTGGCAGTACTTTTGGTCCACGAAAGAGGTCGACGCCCAGCGGAC 427620
                                    v ?      i  ?       i  ?  v     ?  ?  ?  
  rnd-1_family-         12 CCCATCTGGGANTACTTTCGGNCCACGAAGGANGTGGACGCNCANCGNAC 61

  scaffold55|si     427621 TCAACTGCTAGAGGAAATGAGACAGTGGGCACGGCAGAATGATGTC-CAA 427669
                           i? i     ?    iv   ? i         v  ? i  i  i   -   
  rnd-1_family-         62 CNAGCTGCTNGAGGGCATGNGGCAGTGGGCAAGGNAAAACGACGTCGCAA 111

  scaffold55|si     427670 ATCCACAGGAACGTATACTTTGATAAGGCTACGATGGATGACATCACGAA 427719
                           v v  -   ii   ?     i  ?   ? ?  ?     i      i    
  rnd-1_family-        112 TTACA-AGGGGCGTNTACTTCGANAAGNCNACNATGGACGACATCGCGAA 160

  scaffold55|si     427720 GATGGAGTTTGGCCCAGGAACGCCAACGGCCTACCTGTCCACCGCAGAAC 427769
                            ?       i?    i  ?  ?  ?     ?     v? v  v  i  i 
  rnd-1_family-        161 GNTGGAGTTCNGCCCGGGNACNCCNACGGCNTACCTCNCAACAGCGGAGC 210

  scaffold55|si     427770 AGGGAATCCTCATCCTGGCATGCCGTCCCCGCCTGGGCAAAGAAACGGCA 427819
                               v   ii?  ?  ?ii-  i  ?  v  vvi   ?  v        i
  rnd-1_family-        211 AGGGCATCTCNATNCTNAT-TGTCGNCCGCGGACGGGNAACGAAACGGCG 259

  scaffold55|si     427820 GAAATACGCACAAAAGAACAGGCCATGATGATGACAAAGCAAAACCATAC 427869
                             v  v  vv i  i  i  ?  ?   vv v ?  ii   i      i  
  rnd-1_family-        260 GACATCCGGTCGAAGGAGCANGCNATGCAGCTNACGGAGCGAAACCACAC 309

  scaffold55|si     427870 ACTTGCAGAGGC-CTTACTC-CTCGGAAAGAGGGACCCGCGGCCGCCAGC 427917
                           i  v? i  ?  -  vi  ?-       ----      ?  ?     i  
  rnd-1_family-        310 GCTGNCGGANGCGCTGGCTNTCTCGGAA----GGACCCNCGNCCGCCGGC 355

  scaffold55|si     427918 CGCCACGTTCCAAGACCTCTGATTGGATCTTGGAACATTTTGTGCATTCG 427967
                           viv   ? v   v  v  vviii    iv i  ?  ?  i  i  ?i ?v
  rnd-1_family-        356 GAGCACNTACCACGAACTGAAGCTGGACGTCGGNACNTTCTGCGCNCTNC 405

  scaffold55|si     427968 TGTGGGTCCTTTTTGGCAACAAGTGTGATT-TTTTTGATAATTGCTATGC 428016
                             i   iv  v  i  ?i ?     i    -    i  v  i  i -i  
  rnd-1_family-        406 TGCGGGCGCTGTTCGGNGANAAGTGCGATTATTTTCGAAAACTGTT-CGC 454

  scaffold55|si     428017 ACTCTTTGCCACGGTGGACTCTGA--AAGTGTCACGGCGAACGCAACTAA 428064
                           v  v  ?vv? i v       v  --      -  -  ?  ?  iivivi
  rnd-1_family-        455 CCTGTTNCGNATGCTGGACTCGGAGCAAGTGT-AC-GCNAANGCGGACCG 502

  scaffold55|si     428065 CTTCTTGCCATCTATTTGTCGACAAATCACTTGGGCGGTGGTTAATGATA 428114
                           i   vv   ii v  vvv   v        v     v  vi  i v  i 
  rnd-1_family-        503 TTTCGGGCCGCCAATGGTTCGCCAAATCACGTGGGCCGTTATTGAAGACA 552

  scaffold55|si     428115 GTCACCAATACTTCTTTCGAATGGTGACGGTGGATCATTTTGCAACCGGG 428164
                            i i?  i        i  ? iv  ?    i   iv i  i  i? v  ?
  rnd-1_family-        553 GCCGNCAGTACTTCTTCCGNACCGTNACGGCGGACGACTTCGCGNCGGGN 602

  scaffold55|si     428165 CAGATTCGCTGGCCAACTTCGCTTCTGATGCAGATCATAGGGGCTGACG- 428213
                              i ?  v     ?  v     i  ?     ?     v  v  ?    -
  rnd-1_family-        603 CAGGTNCGGTGGCCNACGTCGCTCCTNATGCANATCATCGGCGCNGACGT 652

  scaffold55|si     428214 TCCACGCTTGTCGGGAAATTTAGATGGGGAACTTCCCTGAGAAGTGG 428260
                               v viv   --  i  i?i      i        ?         
  rnd-1_family-        653 TCCAAGGCGGTC--GAGATCNGGATGGGAAACTTCCCNGAGAAGTGG 697

Matrix = 20p43g.matrix
Kimura (with divCpGMod) = 21.41
Transitions / transversions = 1.28 (82/64)
Gap_init rate = 0.02 (17 / 689), avg. gap size = 1.06 (18 / 17)


278 27.13 4.71 7.08 scaffold55|size686403 428428 428788 (255615) C rnd-5_family-4009#Unknown (1736) 1139 787 m_b1108s001i71 157441

  scaffold55|si     428428 CACTCCCAGATCCC-ACCTGGTCTGCCATGGGA--GACCAACCAGTGCAC 428474
                                 -- ?    -ii?ii   ?i  --  ? --  ? i   v  ? v 
C rnd-5_family-       1139 CACTCC--GNTCCCCGTNCAGTCNACC--GGNACGGANCGACCTGTNCTC 1094

  scaffold55|si     428475 GTCCGCCAGACAGACATCCATCC-ACAGATCAAGGCCAAAATGACCCCAT 428523
                              v  vi  -i  ii v  i  -   -     iiv  vi   ivvvvv 
C rnd-5_family-       1093 GTCGGCAGGA-GGATGTACACCCGACA-ATCAAAAACATGATGGAGGATT 1046

  scaffold55|si     428524 ACATTACACACTTCCGGAGCGTACAGCTCCAGAGCCTCCTACG---GGCG 428570
                                vv           --  i      ---- v  v  ?i ---   v
C rnd-5_family-       1045 ACATTCGACACTTCCGGA--GTGCAGCTC----GACTGCTNTGCAAGGCT 1002

  scaffold55|si     428571 GCAAACCTGTCAGAGGGAGGGCTACCGCTCCTACCAAAGTACCTCCACAA 428620
                              iivv ?v     iv  iv  ?   vivvvi    ?    vivvi?i 
C rnd-5_family-       1001 GCAGGGATNACAGAGACAGACCTNCCGACGGAGCCAANGTACGCGAGNGA 952

  scaffold55|si     428621 TGGGAGGAACA-ACTTGTGCTATTCATATGTGCTGGGCAAGTGCCAGGGG 428669
                           i  ? i?  i?-    -  i     v  i  ?  v     i   v v  ?
C rnd-5_family-        951 CGGNAANAATNTACTT-TGTTATTCTTACGTNCTCGGCAAATGCAATGGN 903

  scaffold55|si     428670 AGAATTTGTGGGCGTGCATC--GACGGGGCATGTGCCGGTT---ACTGAG 428714
                            iivv   i  i  -  -  --   -  i    i     iv---    --
C rnd-5_family-        902 AAGTATTGCGGACG-GC-TCGGGAC-GGACATGCGCCGGCGGGAACTG-- 858

  scaffold55|si     428715 ATC-ACGGATGAGTTTG-CAGCTGCATTATGC--TCCACTCTAGCACCGG 428760
                           -  -   ---       -  i v - i i   --  i   ?ii --  i 
C rnd-5_family-        857 -TCGACG---GAGTTTGTCAACAG-ACTGTGCAATCTACTNCGG--CCAG 815

  scaffold55|si     428761 GGGTAGAGAGAAGATTAGCGACGGAACC 428788
                            ?  v  iiv?  ivv   ?     i  
C rnd-5_family-        814 GNGTCGAAGCNAGGAAAGCNACGGAGCC 787

Matrix = 20p43g.matrix
Kimura (with divCpGMod) = 32.11
Transitions / transversions = 1.22 (50/41)
Gap_init rate = 0.10 (35 / 360), avg. gap size = 1.20 (42 / 35)


611 26.94 1.79 1.79 scaffold55|size686403 428460 428682 (255721) rnd-1_family-930#Unknown 22 244 (0) m_b1108s001i72 157443

  scaffold55|si     428460 GACCAACCAGTGCACGTCCGCCAGACAGACATCCATCCACAGATCAAGGC 428509
                             ? ii  i  ??v i ?  v   ivi   i    i  ivv      i??
  rnd-1_family-         22 GANCGGCCGGTNNTCATNCGGCAGGAGGACGTCCACCCGACGATCAAANN 71

  scaffold55|si     428510 CAAAATGACCCCATACATTACACACTTCCGGAGCGTACAGCTCCAGAGCC 428559
                           ??vi   i vvvv     ii i              ?     ? --- v 
  rnd-1_family-         72 NNTGATGGCGGGTTACATCGCGCACTTCCGGAGCGTNCAGCTNC---GAC 118

  scaffold55|si     428560 TCCTACG---GGCGGCAAACCTGTCAGAGGGAGGGCTACCGCTCCTACCA 428606
                            ?  ii ---      iii?v  v i    vi iv  i   vivv?i  i
  rnd-1_family-        119 TNCTGTGCAAGGCGGCGGGNGTGACGGAGGCGGACCTGCCGACGGNGCCG 168

  scaffold55|si     428607 AAGTACCTCCACAATGGGAGGAACAACTTGTGCTATTCATATGTGCTGGG 428656
                                 v v i i i    i    i??i          ?  i  ?  ?  
  rnd-1_family-        169 AAGTACGTGCGCGACGGGAAGAACGNNCTGTGCTATTCNTACGTNCTNGG 218

  scaffold55|si     428657 CAAGTGCCAGGGGAGAAT-TTGTGGGC 428682
                           ?  i  -  i    i i -      i 
  rnd-1_family-        219 NAAATG-CAAGGGAAAGTATTGTGGAC 244

Matrix = 20p43g.matrix
Kimura (with divCpGMod) = 26.73
Transitions / transversions = 1.95 (39/20)
Gap_init rate = 0.03 (6 / 222), avg. gap size = 1.33 (8 / 6)


278 27.13 4.71 7.08 scaffold55|size686403 428428 428788 (255615) C rnd-5_family-4009#Unknown (1736) 1139 787 m_b1108s001i71 157441

  scaffold55|si     428428 CACTCCCAGATCCC-ACCTGGTCTGCCATGGGA--GACCAACCAGTGCAC 428474
                                 -- ?    -ii?ii   ?i  --  ? --  ? i   v  ? v 
C rnd-5_family-       1139 CACTCC--GNTCCCCGTNCAGTCNACC--GGNACGGANCGACCTGTNCTC 1094

  scaffold55|si     428475 GTCCGCCAGACAGACATCCATCC-ACAGATCAAGGCCAAAATGACCCCAT 428523
                              v  vi  -i  ii v  i  -   -     iiv  vi   ivvvvv 
C rnd-5_family-       1093 GTCGGCAGGA-GGATGTACACCCGACA-ATCAAAAACATGATGGAGGATT 1046

  scaffold55|si     428524 ACATTACACACTTCCGGAGCGTACAGCTCCAGAGCCTCCTACG---GGCG 428570
                                vv           --  i      ---- v  v  ?i ---   v
C rnd-5_family-       1045 ACATTCGACACTTCCGGA--GTGCAGCTC----GACTGCTNTGCAAGGCT 1002

  scaffold55|si     428571 GCAAACCTGTCAGAGGGAGGGCTACCGCTCCTACCAAAGTACCTCCACAA 428620
                              iivv ?v     iv  iv  ?   vivvvi    ?    vivvi?i 
C rnd-5_family-       1001 GCAGGGATNACAGAGACAGACCTNCCGACGGAGCCAANGTACGCGAGNGA 952

  scaffold55|si     428621 TGGGAGGAACA-ACTTGTGCTATTCATATGTGCTGGGCAAGTGCCAGGGG 428669
                           i  ? i?  i?-    -  i     v  i  ?  v     i   v v  ?
C rnd-5_family-        951 CGGNAANAATNTACTT-TGTTATTCTTACGTNCTCGGCAAATGCAATGGN 903

  scaffold55|si     428670 AGAATTTGTGGGCGTGCATC--GACGGGGCATGTGCCGGTT---ACTGAG 428714
                            iivv   i  i  -  -  --   -  i    i     iv---    --
C rnd-5_family-        902 AAGTATTGCGGACG-GC-TCGGGAC-GGACATGCGCCGGCGGGAACTG-- 858

  scaffold55|si     428715 ATC-ACGGATGAGTTTG-CAGCTGCATTATGC--TCCACTCTAGCACCGG 428760
                           -  -   ---       -  i v - i i   --  i   ?ii --  i 
C rnd-5_family-        857 -TCGACG---GAGTTTGTCAACAG-ACTGTGCAATCTACTNCGG--CCAG 815

  scaffold55|si     428761 GGGTAGAGAGAAGATTAGCGACGGAACC 428788
                            ?  v  iiv?  ivv   ?     i  
C rnd-5_family-        814 GNGTCGAAGCNAGGAAAGCNACGGAGCC 787

Matrix = 20p43g.matrix
Kimura (with divCpGMod) = 32.11
Transitions / transversions = 1.22 (50/41)
Gap_init rate = 0.10 (35 / 360), avg. gap size = 1.20 (42 / 35)


3406 31.05 3.93 4.62 scaffold55|size686403 429562 432613 (251790) rnd-5_family-429#Unknown 3565 6596 (949) m_b1108s001i73 157444

  scaffold55|si     429562 CCCACCACA--CCGGAACAACATGTGTCCTTCCGGGCTTGCCCTTCAACA 429609
                             ?  v  i--       i v     i  vv viiv  ?  ?  v  v  
  rnd-5_family-       3565 CCNACAACGTTCCGGAACGAAATGTGCCCGACAAACCTNGCNCTGCATCA 3614

  scaffold55|si     429610 CCCAGCGGCACCAACAT-TGCTCCGGTATGCAATGGGCGGGTGCCCGGTA 429658
                           i  i      v- ? v - v    ii  i  v i iiv  ?     v i?
  rnd-5_family-       3615 TCCGGCGGCAG-ANCTTCTCCTCCAATACGCCACGAAGGGNTGCCCCGCN 3663

  scaffold55|si     429659 CTGACAGGACGGCCATGGACGAAGGCCCAAATGCAAGCATCCATCGATCG 429708
                           vvv  i  i i vvv     ivi  v v i   v    iv v   i ivi
  rnd-5_family-       3664 AACACGGGGCAGAATTGGACACGGGACGAGATGGAAGCGGCAATCAACAA 3713

  scaffold55|si     429709 GGGACCACACCAGTCTGCGCTCCTCCCGGAGGCAATCGTACAACTATGGG 429758
                               v v  i v      i  vv v v      i iv v?  i  ii vv
  rnd-5_family-       3714 GGGAGCCCATCCGTCTGCACTGGTACAGGAGGCGACGGANCAGCTGCGCC 3763

  scaffold55|si     429759 CAGAGGTGGAAGACAAGGTACGCTGTGGCCAGGCCCGGATAGTGGAATGG 429808
                           vi   iiv  v  v  i   -  viv  ?     v     v   vi?   
  rnd-5_family-       3764 GGGAGACTGACGAGAAAGTA-GCGAAGGNCAGGCGCGGATCGTGCGNTGG 3812

  scaffold55|si     429809 GAAACCATCCGAGACAACCCACCACGCGAACTAAAAGTATCACCCATTGC 429858
                             viv    vii   i    i  i?vv  ?      i    i  v  i  
  rnd-5_family-       3813 GACGACATCAAGGACGACCCGCCGNCGGANCTAAAAATATCGCCAATCGC 3862

  scaffold55|si     429859 CATGATACCGCACAAGTTGCAAAAGTTCAGGACAATATTGGACCTATCCT 429908
                                 v  ?       i vi ii?  iv  i    vi       i  v 
  rnd-5_family-       3863 CATGATTCCNCACAAGTCGAGAGGNTTTCGGGCAATTCTGGACCTGTCGT 3912

  scaffold55|si     429909 TCTTGCTT-TGCCTTGAGGACGGGACTCGGGTCCCCTCCGTGAACGAGAA 429957
                           -v v  v -i    vv  v i--- vv  vv v  v  v  v     ivv
  rnd-5_family-       3913 -ATAGCGTGCGCCTACAGCAT---AAACGCCTACCGTCAGTCAACGAATC 3958

  scaffold55|si     429958 CACTATCAAGACAGCTCCCAGTGGCTTGATTGACCAGATCGGACATTCAC 430007
                           v  vi v        i  vv v   viv  i        v  i  iviv 
  rnd-5_family-       3959 GACGGTAAAGACAGCCCCACGGGGCGCCATCGACCAGATGGGGCACGTCC 4008

  scaffold55|si     430008 TAGTGCGAATCATACACGCCTTTGCATCCACATCACG--AGATGAAAAAG 430055
                            vvi   v           v  i  -- v vii iv --?  i ivi  i
  rnd-5_family-       4009 TCTCGCGCATCATACACGCGTTCGC--CGAAGCCGAGGANGACGGCGAAA 4056

  scaffold55|si     430056 TCCTGATGGCAAAGTGGGACATCAAGGACGGCTTTTGGCAAGTAGATTGC 430105
                             i vv v  v  i  ?  i  ?        ?  i    i?v ?      
  rnd-5_family-       4057 TCTTCCTTGCCAAATGNGATATNAAGGACGGNTTCTGGCGNTTNGATTGC 4106

  scaffold55|si     430106 AAGTCCGGCGAAGAATGGAACTTGGCCTACGGCCTTCCG-AAC-CTAAAC 430153
                           i  vvv  v?             vvvi    v   v   -   - vi  v
  rnd-5_family-       4107 GAGGAAGGGNAAGAATGGAACTTCTGTTACGTCCTGCCGCAACACGGAAG 4156

  scaffold55|si     430154 GGAGCCCAGCTCCACCTTAGTGGTCCTGAACTCTCTCCAGATGGGGTGGG 430203
                           v  i   i--  v v  -i  v    i? vv  v  v  i     ?    
  rnd-5_family-       4157 CGAACCCG--TCGAGCT-GGTCGTCCCNACATCGCTACAAATGGGNTGGG 4203

  scaffold55|si     430204 TTGCGTCCCCGCCGTATTTCAGTGCGGCGTTGGAGACGGCAAGGGATGTG 430253
                            ? v   v  ?  ?  i   v i     v i        ? v v  i   
  rnd-5_family-       4204 TNGAGTCGCCNCCNTACTTCTGCGCGGCCTCGGAGACGGNACGCGACGTG 4253

  scaffold55|si     430254 GCGGTACAATATGTGGAGACCACCGTTGGC-AGCCGCACAGCCCACAAAT 430302
                              iii     ii    ?  -i    v   -v  i v ?- v v    i 
  rnd-5_family-       4254 GCGACGCAATACATGGANAC-GCCGTGGGCTCGCTGGAN-GACAACAAGT 4301

  scaffold55|si     430303 TCGTACCACACATGCAGGTCACGCAAGCCTACGCGGCAGTCCCCGATCAC 430352
                             v  i i iv i vv  v  -  i  v vi      ------  v -  
  rnd-5_family-       4302 TCTTATCGCGGACGATGGACA-GCGAGGCGGCGCGGC------CGCT-AC 4343

  scaffold55|si     430353 GCGCTTGCTTTCTCTGGGACTATCACGGTACGATCAACAAC-CTTTAAGT 430401
                           v   ------------------- i   i   i--i    v-   i i? 
  rnd-5_family-       4344 CCGC-------------------CGCGGCACGG--GACAAAGCTTCAGNT 4372

  scaffold55|si     430402 ATCTCGTTGACGTCTATGTCGATGACTTCATAGGGCTCGTCAT-----CC 430446
                            ii    i     v  i     i  i   ? vi vi v i   -----  
  rnd-5_family-       4373 ACTTCGTCGACGTATACGTCGACGATTTCNTCAGCTTAGCCATGGCCGCC 4422

  scaffold55|si     430447 CAACGACAAGGGCTCAGCTAGATCATGTGGCAATGCCGTGATGTGTGGCA 430496
                           iv      ?-----     ?v v  i iv  i i  ?  v   vvv  ? 
  rnd-5_family-       4423 TCACGACAN-----CAGCTNCAGCACGCTGCGACGCNGTCATGACAGGNA 4467

  scaffold55|si     430497 TGCATGTCGTGTTCCCGCCACATGCCGAGGCGGAACAGGACCCCATCTCT 430546
                            v    v   ?     iv iv   v   v vv  ?v    i  v     ?
  rnd-5_family-       4468 TTCATGACGTNTTCCCAGCGAATGACGACGACGANGAGGATCCAATCTCN 4517

  scaffold55|si     430547 CT---GAAGA---AGC-TGCTGATGGGCGATGGAGCGTGGGACGAAGTAA 430589
                           i?---i    ---   -  vi  i  i         v vv - ------ 
  rnd-5_family-       4518 TNCAAAAAGATCCAGCGTGGCGACGGACGATGGAGCCTCCG-C------A 4560

  scaffold55|si     430590 AAGAGCTACTTGGGTTTGTCTTTTATGGAGGCAACAAGACCGTG---TGG 430636
                               v? i  v  ?  ii??  iv i  v ivi        i  ---   
  rnd-5_family-       4561 AAGACNTGCTGGGNTTCANNTTCGACGGCGAGGACAAGACCATGCACTGG 4610

  scaffold55|si     430637 CTCTCCGAAGGA---AAACGAGACGCCCTCCTCCTCACCATCAAACA--- 430680
                           i  ---   ?i ---        ?---i    v   i v   vv?  ---
  rnd-5_family-       4611 TTC---GAANAACCNAAACGAGAN---TTCCTGCTCGCGATCCTNCATAA 4654

  scaffold55|si     430681 GTGGCTCTGCTCCACGCGCAAGA--ATTTTTGCTTTGGTATCCTGTTTCA 430728
                           i     -------i        i-- v?ivi  viv  i   vii  - i
  rnd-5_family-       4655 ATGGCT-------GCGCGCAAGGCGAGNCACGCGCGGGCATCGCATT-CG 4696

  scaffold55|si     430729 CAAATTTTGGA-CCACCCTGTACAAAATACGTCATGCGTTTACG-TAATT 430776
                             i v  i i -  ii vi i -     i  v     v  i   -i   i
  rnd-5_family-       4697 CAGAGTTCGAATCCGTCGCGCA-AAAATGCGGCATGCCTTCACGGCAATC 4745

  scaffold55|si     430777 CCAGCAGGACGTGGGCTCATGTCCCCCTTCTATAGAGTGCTCAGCAAGGC 430826
                             i  i  ?v v     ?v ??    v v v ii v- v  v?    v ?
  rnd-5_family-       4746 CCGGCGGGNAGAGGGCTNCTNNCCCCATGCAACGGC-TCCTANGCAACGN 4794

  scaffold55|si     430827 ACCAACGACGGTGTTCCTACAACAAAACAAGACGTTATACACCTCCCTAC 430876
                           -  ?v  ii?    ?   v  v i      iv  i vii vvvv  v v 
  rnd-5_family-       4795 -CCNCCGGTNGTGTNCCTCCATCGAAACAAACCGCTCCGCCAAGCCGTTC 4843

  scaffold55|si     430877 AGGATGGCAGC-CGCTTCCTCTGAGAATCTGTCTCGACCCCAACTGAGTG 430925
                               iv  v  -    ? - ?i ?     v i   iv??  v  i --  
  rnd-5_family-       4844 AGGACTGCCGCACGCTNC-TNCGNGAATCAGCCTCACNNCCCACCG--TG 4890

  scaffold55|si     430926 CTGCAGCCTCGTGCACGGTT--GGCCTGACTTTGTGGGTGTTACGGATGC 430973
                            i viiv  v   -    v --    v  i     v  v  i vi     
  rnd-5_family-       4891 CCGAGAACTGGTG-ACGGGTATGGCCGGATTTTGTCGGGGTCAAAGATGC 4939

  scaffold55|si     430974 ATCAAAGGAGGGCGTGGGAGGCATCATCATCGGCGAGCACTCAGGACTCC 431023
                           v  i ?iv v     ?  v  v   i  i v  v  -  vvviv i ?iv
  rnd-5_family-       4940 CTCGANACACGGCGTNGGCGGGATCGTCGTGGGAGA-CAAAAGCGGCNTG 4988

  scaffold55|si     431024 CAT-CCG-CAGTGTTTCGGTTCCCGCGGCC---TG----ACGACATCCAC 431064
                             i-   - ?     i   v vvv i    ---  ---- v   i  vii
  rnd-5_family-       4989 CACACCGACNGTGTTCCGGGTGGAGTGGCCGCCTGTATCAAGACGTCAGT 5038

  scaffold55|si     431065 TCTG-ACATCAACTCCGCTACTAATCCGACAGGGA--GTCTCACCAACTC 431111
                           ? ? - ?      v vviiiv?  i  -  i   ?-- i     v  i  
  rnd-5_family-       5039 NCNGNANATCAACACGTTCGANAACCC-ACGGGGNCGGCCTCACAAATTC 5087

  scaffold55|si     431112 CGACCTCAAGATGGCAGCATTGCTTATGCTCTTCCTCGTCCTCGGAGGA- 431160
                           v     vi       v vvi ?  ?v    v vvi v  vv-    i  -
  rnd-5_family-       5088 GGACCTGGAGATGGCCGGCCTNCTNCTGCTATGGTTGGTAA-CGGAAGAT 5136

  scaffold55|si     431161 GT-TGCG-CCTAGTCTTGCCGACTAG-----CGGGTAGCGTTGTACAGCG 431203
                             -   i-?   -------  ?i   ----- iv  v   i ? v     
  rnd-5_family-       5137 GTCTGCAANCTA-------CGNTTAGGTAGCCACGTCGCGCTNTTCAGCG 5179

  scaffold55|si     431204 ACAACAGCCCGAGCGTACATTGGGTGCAACGCTTGGCCGCGAAACAATCA 431253
                            ?        ? v?  vvi      vv?i  vi ?  ?v    i?ii  i
  rnd-5_family-       5180 ANAACAGCCCNACNGTCAGTTGGGTCANGCGGCTNGCNTCGAAGNGGTCG 5229

  scaffold55|si     431254 GTTGCTGCCATGCAGCTCATCCGGGCACTCTCGTTGAGGCTCCAAGTGAA 431303
                           ii  iv  viii      v ?  v  v   v ii  v v  vvi  i? v
  rnd-5_family-       5230 ACTGTGGCGGCACAGCTCCTNCGCGCCCTCGCACTGCGTCTGAGAGCNAC 5279

  scaffold55|si     431304 TTGGACCTCGCCACTCACCACACTGCATATTG--AGATG--------CCA 431343
                           ii  iiv     i  v  vv   ?   i    --i v  -------- ? 
  rnd-5_family-       5280 CCGGGTGTCGCCGCTGACACCACNGCACATTGCTGGCTGTCAGAACTCNA 5329

  scaffold55|si     431344 TGACTGACATCCCGTCGCGGTCCTTCAGGGCTGT---CCACAAGTGGCAT 431390
                               ?     ?        v  v --i    v  ---  -   i      
  rnd-5_family-       5330 TGACNGACATNCCGTCGCGCTCGT--GGGGCAGTGAGCC-CAAATGGCAT 5376

  scaffold55|si     431391 TGT-GTTAGTGATTCCGATTTTC-TCACCATGTGCAATTCACTCTTCCCT 431438
                              - ? v-    v i  ii ? -i i  - ? vii    viii   v i
  rnd-5_family-       5377 TGTCGNTC-TGATACTGACCTNCGCCGCC-TNTTTGATTCTTCTTTCGCC 5424

  scaffold55|si     431439 CTGCCGCATCAGGAATCGTGGACGC-TCTTCCGCCCATCCTCCGGGATCG 431487
                             v  iv i    iv  v    -  - v v      v    i  vv ivv
  rnd-5_family-       5425 CTCCCAAACCAGGGCTCCTGGA-GCGTATACCGCCCTTCCTTCGCCACGT 5473

  scaffold55|si     431488 GTATGCAAATTATTTCAATATTGCGGACAAAGGATATCAATGC-GGATGC 431536
                           v     ivi v     vi ii      ii v  v -  vvi  -?  v v
  rnd-5_family-       5474 CTATGCGCGTGATTTCCGTGCTGCGGATGACGGCT-TCTTCGCTNGAAGA 5522

  scaffold55|si     431537 GTGGCGGCGTCTGACAAGAACAGGCACACTCACTGGACCCATTGGCAGAA 431586
                                    v  iv vii  iv  v viivi     vv       --ivv
  rnd-5_family-       5523 GTGGCGGCGACTACCCGAAATCGGGAGGTATACTGGCGCCATTGG--ACC 5570

  scaffold55|si     431587 GTTTGTCGAAC--CTTTGGGGCTGGACCCTCACTTACAGGGGG--TCAA- 431631
                            ii i ? v v--  v    iv?   v   i  i viv  iv --  ?v-
  rnd-5_family-       5571 GCCTATNGCAGGGCTGTGGGAGNGGAGCCTTACCTTTCGGATGCCTCNTT 5620

  scaffold55|si     431632 CTACACCACGCAAACCCGCCTCCTCTCAGGGTTCGTAGCTGGAGTCCGTA 431681
                            i      ? ---iiv  v      v    i  i iv  vv?      v 
  rnd-5_family-       5621 CCACACCANG---GTGCGGCTCCTCACAGGATTTGCTGCACNAGTCCGAA 5667

  scaffold55|si     431682 CAGGGGAGTTTGGCCAAGGACGCCAGGTCACAGCTCAAACGGTCTCTTCA 431731
                           vv  vv v v   i i ?  viv  i   i i?  viv      vv vvi
  rnd-5_family-       5668 GTGGCTACTATGGTCGANGAAAACAAGTCGCGNCTGGCACGGTCAGTAAG 5717

  scaffold55|si     431732 ACACTCACGTCCGTTGGCCAGACAATCGCCCTGG--CCACTGGCGAAAAC 431779
                           i iv     v             i      v   -- v -- i  v    
  rnd-5_family-       5718 GCGATCACGGCCGTTGGCCAGACGATCGCCATGGAGCGA--GACGTAAAC 5765

  scaffold55|si     431780 CCCACCAAGCTTCTAGGTTCCGACAAACTAA------TCCTGC-GC--CT 431820
                             ?  v   i----------  i i    v ------    i -  --  
  rnd-5_family-       5766 CCNACAAAGT----------CGGCGAACTCAAGGATCTCCTACCGCAACT 5805

  scaffold55|si     431821 GTCCCAAATGTTGGCTGGCTGGCGGAAAGGCGACCCAGCCACGACTAAGA 431870
                            viv  ? i ivv v?  v     i  i v       v v  i  v   v
  rnd-5_family-       5806 GGTACANACGCACGANGGATGGCGAAAGGCCGACCCACCGACAACGAAGC 5855

  scaffold55|si     431871 AGCTCCTGGTCAAAGCCAACGTTCACACGTTCTTGTGTCACCTTGGCACG 431920
                            i    i   vi iv  i    ? v iv iv?i -i i i  vi  vi  
  rnd-5_family-       5856 AACTCCCGGTGGAGTCCGACGTNCCCGAGCANCT-CGCCGCCACGGAGCG 5904

  scaffold55|si     431921 GCTCCTTCGGTTATGGC---GCTGGAGAGTGCAGTGGGCGACCTTACACT 431967
                           --- v i   v ii v ---i  i vvv v  i  v  v  iivv  vi 
  rnd-5_family-       5905 ---CGTCCGGGTGCGTCCGAACTAGTCCGGGCGGTTGGAGATTGGACCTT 5951

  scaffold55|si     431968 AATTGCGTTTTATTACCTCCTCCGAGTGGGGGAGTACACCACAAGCGCAC 432017
                           i     v  i  i           i  v  v  i     v i  iv iv 
  rnd-5_family-       5952 GATTGCCTTCTACTACCTCCTCCGGGTCGGTGAATACACGATAAAGGTTC 6001

  scaffold55|si     432018 TCGAAACGACACTAAGCAAACTGTGCAATTCAAACTAGAAGATGTGACGT 432067
                           v  vi    v ?i  i     vii      ?vivv iiii  i  v  v 
  rnd-5_family-       6002 GCGCGACGAAANCAAACAAACAACGCAATTNCGCATGAGGGACGTCACCT 6051

  scaffold55|si     432068 TTTTCTC----AACCCACTCAGGTCGCCTCCAATAGCTTCCCAGGGATGC 432113
                               -  ---- iviv vivi  v       i i i  iv ---  v  -
  rnd-5_family-       6052 TTTT-TCGGAGAGATGAACAGGGGCGCCTCCGACAACTCGC---GGCTG- 6096

  scaffold55|si     432114 GCCCGACCACCTCCTGCTCT-----CCGCTCACTCCGCAACTCTCAAGCT 432158
                             ---   i  vivv   v ----- v  vv ivv   v  v  v  ii 
  rnd-5_family-       6097 GC---ACCGCCGTGGGCTATTTTGTCGGCGGATGGCGCCACACTAAAATT 6143

  scaffold55|si     432159 GGATAACC-GAAAAATGGGTGGAGAGGCGTGTGTGTCCACCAGGAA-CAC 432206
                                 i -   i  i   i   ii  i  v   i       v  i-  -
  rnd-5_family-       6144 GGATAATCAGAAGAACGGGCGGAAGGGTGTCTGTATCCACCACGAGGCA- 6192

  scaffold55|si     432207 AATGGGGAGCCGGTTATGT--GCCCAGTGCGGG--CACTGGCCCGGCGAT 432252
                                   --  i    v -- i  ?     ? --      vvi i  --
  rnd-5_family-       6193 AATGGGGA--CGATTATTTCTGTCCNGTGCGNGTGCACTGGGATGACG-- 6238

  scaffold55|si     432253 TCATCCATATCCGCCGCCATACTC-CAGATCCTACCACCTACCTTTCGGC 432301
                             -    i  i  vvi v  ivi -     vviv v  ? vi  i  i  
  rnd-5_family-       6239 TC-TCCACATTCGAGACGATGGCCACAGATGGCTCGACNTTTCTCTCAGC 6287

  scaffold55|si     432302 ATATTATGACAAGGGCAAACATGCTGATGTCACCGACCGCCATATTAGCT 432351
                           v    vi vii v     i iivv   ii    v   vivv i  ii --
  rnd-5_family-       6288 CTATTTCGTTGACGGCAAGCGCCGTGACATCACGGACAAAAACATCGG-- 6335

  scaffold55|si     432352 CG--GCCCTCAAAATGGCGGCCTTGGC--TTTGGGCTATCC--GGGTCGG 432395
                           - --         -   --   vi   --     i      --   i?ii
  rnd-5_family-       6336 -GATGCCCTCAAA-TGG--GCCGCGGCACTTTGGACTATCCCGGGGCNAA 6381

  scaffold55|si     432396 GGTTTCCCCATTGACAGGATCGACACTCATTCCCTCCGGTCCGGCGG--G 432443
                             vvv     i  ivv v   i    v     v  v  --- i    -- 
  rnd-5_family-       6382 GGGAACCCCACTGGACGCATCAACACGCATTCGCTGCG---CAGCGGAGG 6428

  scaffold55|si     432444 GCCAACGCACTTTCCCTGGCAGGTTTTTCCGACCAACAGA--TCCAGAAG 432491
                             v     vi v  i   v i  i vi  -  --  ii  -- ?  i  -
  rnd-5_family-       6429 GCAAACGCCTTGTCTCTGTCGGGCTACTC-GA--AATGGAAATNCAAAA- 6474

  scaffold55|si     432492 ATGGGACGTTGGAAGGGCTCCACATTTAAAGAATACATCAGAGAAGAACT 432541
                                ?  v   vivi  v    i  i vi         v i  i     
  rnd-5_family-       6475 ATGGGNCGGTGGCGCAGCGCCACGTTCATGGAATACATCCGGGAGGAACT 6524

  scaffold55|si     432542 ACACGTCTTCTCCCAGGGCATGTCCACCGACATGAAAAAGACCTTTAAAT 432591
                            vv vv       vv   ?     ?  vi v   vi?    vv   iii 
  rnd-5_family-       6525 AGCCTGCTTCTCCGCGGGNATGTCNACAAAAATGCGNAAGAAATTTGGGT 6574

  scaffold55|si     432592 TCGTCAACATCGCAGGGGGTGC 432613
                               ?   i    v  v  v  
  rnd-5_family-       6575 TCGTNAACGTCGCCGGCGGAGC 6596

Matrix = 20p43g.matrix
Kimura (with divCpGMod) = 36.10
Transitions / transversions = 0.90 (427/477)
Gap_init rate = 0.06 (197 / 3051), avg. gap size = 1.32 (260 / 197)

4341 24.08 3.50 2.89 scaffold55|size686403 430568 432252 (252151) rnd-1_family-383#Unknown 3 1697 (1) m_b1108s001i74 157444

  scaffold55|si     430568 GATGGAGCGTGGGACGAAGTAAAAGAGCTACTTGGGTTTGTCTTTTATGG 430617
                             i  i  i       vv  v  i  vv v  v  ?  i iv  iv i  
  rnd-1_family-          3 GACGGGGCATGGGACGCCGTCAAGGACATCCTGGGNTTCGCGTTCGACGG 52

  scaffold55|si     430618 AGGCAACAAGACCGTGTGGCTCTCCGAAGGAAAACGAGACGCCCTCCTCC 430667
                           i i i    i  ?i  i    vv v        i  ?     v   v  v
  rnd-1_family-         53 GGACGACAAAACNATGCGGCTGGCGGAAGGAAAGCGNGACGCGCTCATCG 102

  scaffold55|si     430668 TCACCATCA-AACAGTGGCTCTGCTCCACGCGCAAGAATTTTTGCTTTGG 430716
                           v   i  ? -   -      vi ?v    v?       ivvviiv ?i  
  rnd-1_family-        103 ACACTATNACAAC-GTGGCTACGNGCCACCNGCAAGAACGGGCAGTNCGG 151

  scaffold55|si     430717 TATCCTGTTTCACAAATTTTGGA-CCACCCTGTACAAAATACGTCATGCG 430765
                           ii ? i   - i ii v  i  i- ?ii?        i  ?  ?  i  ?
  rnd-1_family-        152 CGTNCCGTT-CGCGGAGTTCGGGTCNGTNCTGTACAAGATNCGNCACGCN 200

  scaffold55|si     430766 TTTAC-GTAATTCCAGCAGGACGTGGGCTCATGTCCCCCTTCTATAGAGT 430814
                             i  - iv  i     i  ?viv     vv ?  ?  v v ? iv ?? 
  rnd-1_family-        201 TTCACCGCCATCCCAGCGGGNAAGGGGCTGCTNTCNCCGTGCNACCGNNT 250

  scaffold55|si     430815 GCTCAGCAAGGCACCAACGACGGTGTTCCTACAACAAAACAAGACGTTAT 430864
                           ?  v      vv   iv  ii?  ?     ? i? i      iv  i vi
  rnd-1_family-        251 NCTGAGCAAGCGACCGCCGGTNGTNTTCCTNCGNCGAAACAAACCGCTCC 300

  scaffold55|si     430865 -ACACCTCCCTACAGGA---TGGCAGCCGCTTCCTCTGAGAATCTGTCTC 430910
                           -   vv- v    i   --- v   --  -     ?i i   --- iv  
  rnd-1_family-        301 GACAGG-CGCTACGGGANACTCGCA--CG-TTCCTNCGGGAA---GCATC 343

  scaffold55|si     430911 GAC---CCCAACTGAGTGCTGCAGCCTCGTGCACGG-TTGGCCTGACTTT 430956
                              ---    - ?v??   i  i ?  ?  ?-    -?     v     i
  rnd-1_family-        344 GACGCACCCA-CNCNNTGCCGCGGNCTNGTN-ACGGGNTGGCCGGACTTC 391

  scaffold55|si     430957 GTGGGTGTTACGGATGCATCAAAGGAGGGCGTGGGAGGCATCATCATCGG 431006
                             ?  ?  ? v   i  ?  ?   v v  ?  ?  ?   i  i  i ?  
  rnd-1_family-        392 GTNGGNGTNAAGGACGCNTCNAAGCACGGNGTNGGNGGCGTCGTCGTNGG 441

  scaffold55|si     431007 CGA---GCACTCAGGACTCCCATCCGCAGTGTTTCGGTTCCCGCGGCCTG 431053
                           v  ---? i v   v  --- ii ?i i     i  ?? vvvii    v?
  rnd-1_family-        442 GGAAGCNCGCGCAGCAC---CGCCNACGGTGTTCCGNNTGGAATGGCCGN 488

  scaffold55|si     431054 ACGACATCCACTCTGACATCAA-CTCCGCTACTAATCCGACAGGGAGTC- 431101
                           v?        vv - i  iiii-?    vi  i  i    -    vii -
  rnd-1_family-        489 CNGACATCCAGGC-GGCACTGGTNTCCGACACCAACCCGA-AGGGCACCA 536

  scaffold55|si     431102 TCACCAACTCCGACCTCAAGATGGCAGCATTGCTTATGCTCTTCCTCGTC 431151
                               v     v   i vi -     i v?i ?  iv ?  v vv  v  ?
  rnd-1_family-        537 TCACGAACTCGGACTTGGA-ATGGCGGGNCTNCTCCTNCTGTGGCTGGTN 585

  scaffold55|si     431152 CTCGGAGGAG---TTGCGCCTAGTCTTGCCGACTAGC--GGGTAGCGTTG 431196
                           v -     v ---v     --- v i vv  i -   -- v  ?   i  
  rnd-1_family-        586 AT-GGAGGCGATGGTGCGC---GACCTCACGGC-AGCACGCGTNGCGCTG 630

  scaffold55|si     431197 TACAGCGACAACAGCCCGAGCGTACATTGGGTGCAACGCTTGGCCGCGAA 431246
                            ?                 v?  vvii     ? i   ?i    v   vi
  rnd-1_family-        631 TNCAGCGACAACAGCCCGACNGTCAGCTGGGTNCGACGNCTGGCGGCGCG 680

  scaffold55|si     431247 ACAATCAGTTGCTGCCATGCAGCTCATCCGGGCACTCTCGTTGAGGCTCC 431296
                             iv  v?iv i?  vii   i           ?  vv ?i ?v ?  ? 
  rnd-1_family-        681 ACGCTCCNCGGTNGCGGCGCAACTCATCCGGGCNCTGGCNCTNCGNCTNC 730

  scaffold55|si     431297 AAGTGAATTGGACCTCGCCACTCACCACACTGCATATTG----------A 431336
                             v ?viivi i v  ?  i  ?  ?? ?  v  i  i ----------?
  rnd-1_family-        731 AACTNCGCAAGGCGTCNCCGCTNACNNCNCTCCACATCGCNGGCGNNCAN 780

  scaffold55|si     431337 GATGCCATGACTGACATCCCGTCGCGGTCCTTCAG-GGCTGTCCACAAGT 431385
                           i i  v     v        ?     ?  ?  ii -i  viv   -    
  rnd-1_family-        781 AACGCGATGACGGACATCCCNTCGCGNTCNTTTGGCAGCGAGCCA-AAGT 829

  scaffold55|si     431386 GGCATTGTGTTAGTGATTCCGATTTT--CTCACCATGTGCAATTCACTCT 431433
                               ?  i ?? v   iv i v    --   i -- v i   i? v? v 
  rnd-1_family-        830 GGCANTGCGNNACTGACGCTGCTTTTGCCTCGC--TTTACAACNCCNTGT 877

  scaffold55|si     431434 TCCCTCTGCCGCATCAGGAATCGTGGACGCTCTTCCGCCCATCCTCCGGG 431483
                               i  ?  ????     ?  v    ?vv         iv   ??  i 
  rnd-1_family-        878 TCCCCCTNCCNNNNCAGGANTCCTGGANCGTCTTCCGCCTCTCCNNCGAG 927

  scaffold55|si     431484 ATCGGTATGCAAATTATTTCAATATTGCGGACAAAGGATATC--AATGCG 431531
                           -   v  i vi?i ?     vi ?i       i    ? vi --    --
  rnd-1_family-        928 -TCGTTACGAGNGTNATTTCCGTNCTGCGGACGAAGGNTTCCGCAATG-- 974

  scaffold55|si     431532 GATGCGTGGCGGCGTCTGACAAGAACAGGCACACTCACTGGACCCATTGG 431581
                             i v    ?    ?  iv     ? v  v vii?  i   i  ?     
  rnd-1_family-        975 GACGAGTGGNGGCGNCTACCAAGANCCGGGAGGTNCATTGGGCCNATTGG 1024

  scaffold55|si     431582 CAGAAGTTTGTCGAACCTTTGGGGCTGGACCCTCACTTACAGGGGGTCAA 431631
                           vvv     i    vi   ?    iv        i  i       v   --
  rnd-1_family-       1025 GCCAAGTTCGTCGCGCCTNTGGGAGTGGACCCTTACCTACAGGGCGTC-- 1072

  scaffold55|si     431632 CTACAC---CACGCAAACCCGCCTCCTCTCAGGGTTCGTAGCTGGAGTCC 431678
                            i i  ---   - iiii   ?      v i  ?    i?  ---  -  
  rnd-1_family-       1073 CCATACGAACAC-CGGGTCCGNCTCCTCACGGGNTTCGCNGC---AG-CC 1117

  scaffold55|si     431679 GTACAGGGGAGTTT--GGCCAAGGACGCCAGGTCACAGCTCAAACGGTCT 431726
                             i i v   v?i --  ? i?        i         vv       v
  rnd-1_family-       1118 GTGCGGCGGATNCTACGGNCGNGGACGCCAAGTCACAGCTGCAACGGTCA 1167

  scaffold55|si     431727 CTTCAACACTCACGTCCGTTGGCCAGACAATCGCCCTGGCCACTGGCGAA 431776
                           v v ii i      v             i            iii    v 
  rnd-1_family-       1168 GTACGGCGCTCACGGCCGTTGGCCAGACGATCGCCCTGGCCGTCGGCGTA 1217

  scaffold55|si     431777 AACCCCACCAAGCTTCTAGGT---TCCGACAAACTAATCCTGCGCCTGTC 431823
                                   ?     --i   i---??      i  vv   i   ?  ?v 
  rnd-1_family-       1218 AACCCCACNAAGCT--CAGGCGGGNNCGACAAGCTCCTCCCGCGNCTNGC 1265

  scaffold55|si     431824 CCAAATGTTGGCTGGCTGGCGGAAAGGCGACCCAGCCACGACTAAGAAGC 431873
                           ?  i i i ? vi  ?     ?  i vv     iv v  v  v       
  rnd-1_family-       1266 NCAGACGCTNGACGGNTGGCGNAAGGCGGACCCGCCGACCACGAAGAAGC 1315

  scaffold55|si     431874 TCCTGGTCAAAGCCAACGTTCACACGTTCTTGTGTCACCTTGG-C----- 431917
                              i    i i  ?i    i v?iv  v i ?  iv v? v  - -----
  rnd-1_family-       1316 TCCCGGTCGAGGCNGACGTCCCNGAGTACCTNTGCAAANTGGGACAAGCC 1365

  scaffold55|si     431918 ---ACGGCTCCTTCGGTTATGGCGCTGGAGAGTGCAGTGGGCGACCTTAC 431964
                           ---     ?i ii    viii   ---------   ?    -     ii 
  rnd-1_family-       1366 AAGACGGCNTCCCCGGTAGCAGCG---------GCANTGGG-GACCTCGC 1405

  scaffold55|si     431965 ACTAATTGCGTTTTATTACCTCCTCCGAGTGGGGGAGTACACCA-CAAGC 432013
                           ?  i  i  ?  i  i     ?  ?  i  ?  ?        ? -   iv
  rnd-1_family-       1406 NCTGATCGCNTTCTACTACCTNCTNCGGGTNGGNGAGTACACNATCAAAG 1455

  scaffold55|si     432014 GCACTCGAAA-CGACACTAAGCAAACTGTGCAATTCAAACTAGAAGATGT 432062
                            ?  v  ?  -  --  i        i  v  i     i? i  i  i  
  rnd-1_family-       1456 GNACGCGNAATCG--ACCAAGCAAACCGTCCAGTTCAAGNTGGAGGACGT 1503

  scaffold55|si     432063 GACGTTTTTCTCAACCCACTCA---GGTCGCCTCCAATAGCTTCCCAGGG 432109
                           v  ?  i  iiv  vvv  v  ---  ?       i?i i  ??v?v ??
  rnd-1_family-       1504 CACNTTCTTTCGAAAGGACGCAACGGGNCGCCTCCGNCAACTNNGNCGNN 1553

  scaffold55|si     432110 ATGCGCCCGACCACCTCCTGCTCTCCGCTCACTCCGCAACTCTCAAGCTG 432159
                            i  v     vv     v vv v? v  vv  vv   v  i  ?      
  rnd-1_family-       1554 ACGCCCCCGAGGACCTCATCATGNCGGCGGACGGCGCCACCCTNAAGCTG 1603

  scaffold55|si     432160 GATAACC-GAAAAATGGGTGGAGAGGCGTGTGTGTCCACCAGGAACACAA 432208
                             i    -   i  i  ?    ii  ?     ii       ?  ivv?  
  rnd-1_family-       1604 GACAACCAGAAGAACGGNTGGAAGGGNGTGTGCATCCACCANGAGGCNAA 1653

  scaffold55|si     432209 TGGGGAGCCGGTTATGTGCCCAGTGCGGGCACTGGCCCGGCGAT 432252
                           i  ?      i iii      i  ?  ?  ?    v?  ?  i 
  rnd-1_family-       1654 CGGNGAGCCGATCGCGTGCCCGGTNCGNGCNCTGGGNCGNCGGT 1697

Matrix = 20p43g.matrix
Kimura (with divCpGMod) = 25.62
Transitions / transversions = 1.24 (218/176)
Gap_init rate = 0.04 (75 / 1684), avg. gap size = 1.44 (108 / 75)


5245 23.80 2.38 1.76 scaffold55|size686403 430825 432633 (251770) rnd-1_family-393#LTR/Ngaro 5 1824 (164) m_b1108s001i75 157445

  scaffold55|si     430825 GCAC-CAACGACG----GTGTTCCTACAACAAAACAAGACGTTATACACC 430869
                               -    v   ----        ? i  i      iv ii vi -  v
  rnd-1_family-          5 GCACGCAACCACGNGTNGTGTTCCTNCGACGAAACAAACCACTCCA-ACA 53

  scaffold55|si     430870 -TCCCTACAGGATGGCAGC-CGCTTCCTCTGAGAATCTGTCTCGAC---C 430914
                           -v ?    i   ?iv v  -  -     ?i i  -- v iv     --- 
  rnd-1_family-         54 AGCNCTACGGGANACCCGCACG-TTCCTNCGGGA--CAGCATCGACGCAC 100

  scaffold55|si     430915 CCAACTGAGTGCTGCAGCCTCGTGCACGG-TTGGCCTGACTTTGTGGGTG 430963
                              - vv??   i  i ?  v  - i   -?     v     i  ?  ? 
  rnd-1_family-        101 CCA-CGCNNTGCCGCGGNCTGGT-CGCGGGNTGGCCGGACTTCGTNGGNG 148

  scaffold55|si     430964 TTACGGATGCATCAAAGGAGGGCGTGGGAGGCATCATCATCGGCGAGCAC 431013
                            i ?   i  ?  ?   v v  ?  ?  ?   i     i v  vi   v 
  rnd-1_family-        149 TCANGGACGCNTCNAAGCACGGNGTNGGNGGCGTCATCGTGGGGAAGCTC 198

  scaffold55|si     431014 TCAGGACTCCCATCCGCAGTGTTTCGGTTCCCGCGGCCTGACGACATCCA 431063
                           v i v  --- ii ?i i     i  ?? vvvii    v?v?        
  rnd-1_family-        199 GCGGCAC---CGCCNACGGTGTTCCGNNTGGAATGGCCGNCNGACATCCA 245

  scaffold55|si     431064 CTCTGACATCAA-CTCCGCTACTAATCCGACAGGGAGTCTCACCAACTCC 431112
                           vv - i  iiii-?    vii i  i     i  v viv    v     v
  rnd-1_family-        246 GGC-GGCACTGGTNTCCGACGCCAACCCGACGGGCACCATCACGAACTCG 294

  scaffold55|si     431113 GACCTCAAGATGGCAGCATTGCTTATGCTCTTCCTCGTCCTCGGAGGAGT 431162
                              i vi -     i v?i ?  iv ?  v vv  v  ?v -     vi 
  rnd-1_family-        295 GACTTGGA-ATGGCGGGNCTNCTCCTNCTGTGGCTGGTNAT-GGAGGCAT 342

  scaffold55|si     431163 TGCGCCTAGTCTTGC--CGACTAGCGGGTAGCGTTGTACAGCGACAACAG 431210
                           v i  viiii  i  --  i --i  v  ?   i ? ?            
  rnd-1_family-        343 GGTGCGCGACCTCGCGGCGGC--ACGCGTNGCGCTNTNCAGCGACAACAG 390

  scaffold55|si     431211 CCCGAGCGTACATTGGGTGCAACGCTTGGCCGCGAAACAATCAGTTGCTG 431260
                              iv -  ? ii     ?  i  ?i    v   vi  iv  v?iv i? 
  rnd-1_family-        391 CCCACG-GTNCGCTGGGTNCAGCGNCTGGCGGCGCGACGCTCCNCGGTNG 439

  scaffold55|si     431261 CCATGCAGCTCATCCGGGCACTCTCGTTGAGGCTCCAA--GTGAATTGGA 431308
                            vii   i           ?  vv ?i ?v ?  ?   -- i   --i i
  rnd-1_family-        440 CGGCGCAACTCATCCGGGCNCTGGCNCTNCGNCTNCAACTGCGAA--AGG 487

  scaffold55|si     431309 CCTCGCCACTCACCACACTGCATATTG-AGATGCC---------ATGACT 431348
                            v  ?  i  ?  ?? ?  v  i  i -i ii ??---------     v
  rnd-1_family-        488 CGTCNCCGCTNACNNCNCTCCACATCGCGGGCGNNCANAACCAGATGACG 537

  scaffold55|si     431349 GACATCCCGTCGCGGTCCTTCAG-GGCTGTCCACAAGTGGCATTGTGTTA 431397
                                   ?     ?  ?  ii -i  viv  i-        ?  ii?? 
  rnd-1_family-        538 GACATCCCNTCGCGNTCNTTTGGCAGCGAGCCG-AAGTGGCANTGCANNA 586

  scaffold55|si     431398 GTGATTCCGATTTTCTCACCATGTGCAATTCACTCTTCCCTCTGCCGCAT 431447
                           v   iv    i   ?i v vv v i   i? v? v  i  i  ?  ????
  rnd-1_family-        587 CTGACGCCGACTTTNCCTCGTTTTACAACNCCNTGTTTCCCCTNCCNNNN 636

  scaffold55|si     431448 CAGGAATCGTGGACGCTCTTCCGCCCATCCTCCGGGATCGGTATGCAAAT 431497
                                ?  v    ?vv         iv   vv  i -   v  i vi?i 
  rnd-1_family-        637 CAGGANTCCTGGANCGTCTTCCGCCTCTCCAACGAG-TCGTTACGAGNGT 685

  scaffold55|si     431498 TATTTCAATATTGCGGACAAAGGATATC--AATGCGGATGCGTGGCGGCG 431545
                                 vi ?i       i    ? vi --    --  i v    ?    
  rnd-1_family-        686 TATTTCCGTNCTGCGGACGAAGGNTTCCGCAATG--GACGAGTGGNGGCG 733

  scaffold55|si     431546 TCTGACAAGAACAGGCACACTCACTGGACCCATTGGCAGAAGTTTGTCGA 431595
                           ?  iv     ? v  v vii?  i   i  ?     vvv          v
  rnd-1_family-        734 NCTACCAAGANCCGGGAGGTNCATTGGGCCNATTGGGCCAAGTTTGTCGC 783

  scaffold55|si     431596 ACCTTTGGGGCTGGACCCTCACTTACAGGGGGTCAACTAC-ACCACGCAA 431644
                               ?    iv        i  i       ? i ?v    - v   - i 
  rnd-1_family-        784 ACCTNTGGGAGTGGACCCTTACCTACAGGGNGCCNCCTACGAACAC-CGA 832

  scaffold55|si     431645 ACCCGCCTCCTCTCAGGGTTCGTAGCTGGAGTCCGTACAGGGGA-GTT-T 431692
                           ii   ?      v i  ?    i?  v vv     --v  v   - i -i
  rnd-1_family-        833 GTCCGNCTCCTCACGGGNTTCGCNGCAGCCGTCCG--AAGCGGATGCTAC 880

  scaffold55|si     431693 GGCCAAGGACGCCAGGTCACAGCTCAAACGGTCTCTTCAACACTCACGTC 431742
                             ? i?  ?     i         vv       vv v ii i      v 
  rnd-1_family-        881 GGNCGNGGNCGCCAAGTCACAGCTGCAACGGTCAGTACGGCGCTCACGGC 930

  scaffold55|si     431743 CGTTGGCCAGACAATCGCCCTGGCCACTGGCGAAAACCCCACCAAGCTTC 431792
                                       i            iii    v         ?     ?v
  rnd-1_family-        931 CGTTGGCCAGACGATCGCCCTGGCCGTCGGCGTAAACCCCACNAAGCTNG 980

  scaffold55|si     431793 TAGGTTCCGACAAACTAATCCTGCGCCTGTCCCAAATGTTGGCTGGCTGG 431842
                           ii  i        i  vv   i   ?  ?v ?  i i i ? vi  ?   
  rnd-1_family-        981 CGGGCTCCGACAAGCTCCTCCCGCGNCTNGCNCAGACGCTNGACGGNTGG 1030

  scaffold55|si     431843 CGGAAAGGCGACCCAGCCACGACTAAGAAGCTCCTGGTCAAAGCCAACGT 431892
                             ?  i vv     iv ?  ?  v          i    i i  ?i    
  rnd-1_family-       1031 CGNAAGGCGGACCCGCCNACNACGAAGAAGCTCCCGGTCGAGGCNGACGT 1080

  scaffold55|si     431893 TCACACGTTCTTGTGTCACCTTGG-CACGGCTCCTTCGGTTATGGCGCTG 431941
                           i v?iv  ? i    iv v  v  -  -i? ivvv?   i??i v  v  
  rnd-1_family-       1081 CCCNGAGTNCCTGTGCAAACTGGGGCA-ANCCAAGNCGGCNNCGCCGGTG 1129

  scaffold55|si     431942 G-AGAGTGCAGTGGGCGACCTTACACTAATTGCGTTTTATTACCTCCTCC 431990
                            -  v -  iv    -     ii ?  i  i  ?  i  i     ?  ? 
  rnd-1_family-       1130 GCAGCG-GCGTTGGG-GACCTCGCNCTGATCGCNTTCTACTACCTNCTNC 1177

  scaffold55|si     431991 GAGTGGGGGAGTACACCACAA-GCGCACTCGAAA-CGACACTAAGCAAAC 432038
                            i  ?  ?        ?    - v ?? v  ?  -    --i        
  rnd-1_family-       1178 GGGTNGGNGAGTACACNACAAAGGGNNCGCGNAATCGAC--CAAGCAAAC 1225

  scaffold55|si     432039 TGTGCAATTCAAACTAGAAGATGTGACGTTTTTCTCAACCCACTCA---G 432085
                           i  v  i     i? i  i  i  v  ?  i  iiv  vvv  v  --- 
  rnd-1_family-       1226 CGTCCAGTTCAAGNTGGAGGACGTCACNTTCTTTCGAAAGGACGCAACGG 1275

  scaffold55|si     432086 GTCGCCTCCAATAGCTTCCCAGGGATGCGCCCGACCACCTCCTGCTCTCC 432135
                            ?       i?i i  ??v?v ?? i  v     vv     v vv v? v
  rnd-1_family-       1276 GNCGCCTCCGNCAACTNNGNCGNNACGCCCCCGAGGACCTCATCATGNCG 1325

  scaffold55|si     432136 GCTCACTCCGCAACTCTCAAGCTGGATAACC-GAAAAATGGGTGGAGAGG 432184
                             vv  vv   v  i  ?        i    -   i  i  ?    ii  
  rnd-1_family-       1326 GCGGACGGCGCCACCCTNAAGCTGGACAACCAGAAGAACGGNTGGAAGGG 1375

  scaffold55|si     432185 CGTGTGTGTCCACCAGGAACACAATGGGGAGCCGGTTATGTGCCCAGTGC 432234
                           ?     ii       ?  ivv?  i  ?      i iii?     i  ? 
  rnd-1_family-       1376 NGTGTGCATCCACCANGAGGCNAACGGNGAGCCGATCGCNTGCCCGGTNC 1425

  scaffold55|si     432235 GGGCACTGGCCCGGCGATTCATCCATATCCGCCGCCATACTCCAGATCCT 432284
                            ?  ?    v?  ?  i v ? ?  i  i  v  v  ii iv v  iv ?
  rnd-1_family-       1426 GNGCNCTGGGNCGNCGGTACNTNCACATTCGGCGACACGCCGCCGACGCN 1475

  scaffold55|si     432285 A---CCACCTACCTTTCGGCATATTATGACAAGGGCAAACATGCTGATGT 432331
                            ---i    ---  ?  ?  ?  i ?i          vi iiivv  i  
  rnd-1_family-       1476 AAGCTCACC---CTNTCNGCNTACTNCGACAAGGGCACGCGCAGGGACGT 1522

  scaffold55|si     432332 CACCGACCGCCATATTAGCTCGGCCCTCAAAATGGCGGCCTTGGCTTTGG 432381
                              v   viv? i  ?v vvvv     ?   ?       vvi   vi   
  rnd-1_family-       1523 CACGGACAAGNACATNCGGGGCGCCCTNAAANTGGCGGCGGCGGCGCTGG 1572

  scaffold55|si     432382 GCTATCCGGGTCGGGGTTTCCCCATTGACAGGATCGACACTCATTCCCTC 432431
                           i   i   vvv     i        i  ?v ?        ?  i     ?
  rnd-1_family-       1573 ACTACCCGTCGCGGGGCTTCCCCATCGANCGNATCGACACNCACTCCCTN 1622

  scaffold55|si     432432 CGGTCCGGCGGGGCCAACGCACTTTCCCTGGCAGGTTTTTCCGACCAACA 432481
                             vvv   ?  v  ?     ?  v  ?  ?  i  ? vi      vvi  
  rnd-1_family-       1623 CGCAGCGGNGGCGCNAACGCNCTGTCNCTNGCGGGNTACTCCGACACGCA 1672

  scaffold55|si     432482 GATCCAGAAGATGGGACGTTGGAAGGGCTCCACATTTAAAGAATACATCA 432531
                                          ?  v    ii  ?v ?  ?  i  i  i      v
  rnd-1_family-       1673 GATCCAGAAGATGGGNCGGTGGAGAGGNGCNACNTTCAAGGAGTACATCC 1722

  scaffold55|si     432532 GAGAAGAACTACACGTCTTCTCCCAGGGCATGTCCACCGACATGAAAAAG 432581
                            ?  i  i  i     ?     vv i           vi        v  
  rnd-1_family-       1723 GNGAGGAGCTGCACGTNTTCTCGGAAGGCATGTCCACGAACATGAAACAG 1772

  scaffold55|si     432582 ACCTTTAAATTCGTCAACATCGCAGGGGGTGCATTCCATGACGTAACCGC 432631
                            vv  iii?         i    ?  ?  v  i v   i     ?  v  
  rnd-1_family-       1773 AAGTTCGGNTTCGTCAACGTCGCNGGNGGGGCGTACCACGACGTNACGGC 1822

  scaffold55|si     432632 CG 432633
                           ? 
  rnd-1_family-       1823 NG 1824

Matrix = 20p43g.matrix
Kimura (with divCpGMod) = 25.73
Transitions / transversions = 1.17 (228/195)
Gap_init rate = 0.03 (55 / 1808), avg. gap size = 1.36 (75 / 55)


827 21.88 4.67 17.27 scaffold55|size686403 432889 433595 (250808) rnd-1_family-220#Unknown 41 671 (0) m_b1108s001i76 157446

  scaffold55|si     432889 CAGGGGCCCGCCTGATACAGCGTCCCCCTGGTCACCCTTTCCTTCCCTTG 432938
                            i v                      v i--   v   i   ----v v 
  rnd-1_family-         41 CGGCGGCCCGCCTGATACAGCGTCCCGCC--TCAGCCTCTCC----ATGG 84

  scaffold55|si     432939 ATGGGCCATTACACCTCCTTCCTTGTCTACCCACAGTGACCACGCCAACG 432988
                           i    v ii -  vvv  i     -- i ?  - vv     - i   -  
  rnd-1_family-         85 GTGGGGCGCT-CAAAACCCTCCTT--CCANCC-CTTTGACC-CACCA-CG 128

  scaffold55|si     432989 TGA-TCTCAAAATGGGCAA-GTTTTTGTCTGACAAGCAAAGGGAACAGGG 433036
                           i i-  ---iii       -iv vvv   -----  -  i    i     
  rnd-1_family-        129 CGGGTC---GGGTGGGCAACAATGAAGTC-----AG-AAGGGGAGCAGGG 169

  scaffold55|si     433037 TACGCAGAGAACC--TACTTAACCCTGCGACAGTTTTTGGCAC-ACCTAG 433083
                            v    vvi   v--    -                       -   ivv
  rnd-1_family-        170 TTCGCACCAAACAGGTACT-AACCCTGCGACAGTTTTTGGCACCACCCTC 218

  scaffold55|si     433084 GAA-ACAAACCTCAGTGGGTGGCATGTACAGATCATGTTGTAGTAGTTTA 433132
                           v  -  iv  iv  ? ------- ii    v----    -    --    
  rnd-1_family-        219 CAACACGTACTGCANT-------ACATACAT----TGTT-TAGT--TTTA 254

  scaffold55|si     433133 GTTCACAACAACAGCATAGTATCCAATCCTGTCAGGGAGCACAAGCGAGC 433182
                             ----------  ----      i -  v v  v  ? -i i  ivi v
  rnd-1_family-        255 GT----------AG----GTATCCGA-CCAGGCATGGNG-GCGAGTCGGG 288

  scaffold55|si     433183 AAGAACCTAGGTCCAGTGCTATGCACTTGATTGGGGTGATGGACAGATGT 433232
                                              -i?                         i v
  rnd-1_family-        289 AAGAACCTAGGTCCAGTGC-GNGCACTTGATTGGGGTGATGGACAGACGA 337

  scaffold55|si     433233 GCGACCGG--GCACCAC-----CGCCACCTTGGCCAACAACATCTCATTC 433275
                             -  v i--  i  i ----- v  ii  i--   v    iv -     
  rnd-1_family-        338 GC-ACAGAATGCGCCGCGTGGTCCCCGTCTC--CCACCAACGGC-CATTC 383

  scaffold55|si     433276 TGTGGCTCACGGCGG-CTGCCTCCATGACGAGGATTGATGCAGCGGTTAG 433324
                            - v  iv -- ?  - v  vv     v --v   i      -     iv
  rnd-1_family-        384 T-TCGCCGA--GNGGTCGGCAACCATGCC--TGATCGATGCA-CGGTTGT 427

  scaffold55|si     433325 GC----------AAGGTTTTTAG--AATGAAAAATAGCTTAATTCGGATC 433362
                            i----------   vv      --   ii  ------i   -v    i 
  rnd-1_family-        428 GTTGCCTGTTTGAAGTGTTTTAGCTAATAGAA------CTAA-GCGGACC 470

  scaffold55|si     433363 CTCTCCCCACCCTTGATCCAAC-GGCAA-GTTCTTGTCTGACAAGCAAAG 433410
                                                 -     -iv vvv   -----  -  i 
  rnd-1_family-        471 CTCTCCCCACCCTTGATCCAACTGGCAACAATGAAGTC-----AG-AAGG 514

  scaffold55|si     433411 GGAG-CTGGGTACGCAGAGAAC--CTACTTAACCCTGCGACAGTTTTTGG 433457
                               - v    v    vvi   --v   -                     
  rnd-1_family-        515 GGAGTCAGGGTTCGCACCAAACAGGTAC-TAACCCTGCGACAGTTTTTGG 563

  scaffold55|si     433458 CACACCTAGGAAACAACCCTCAGTGGGTG--GCATGTACAGATCATATTG 433505
                              ----------  v  ii  iiiv  i--   i-    ---i i   -
  rnd-1_family-        564 CAC----------CACCCTCCAACACGTACTGCAC-TACA---TACATT- 598

  scaffold55|si     433506 TAGTAGTTTAGTTCACAACAACAGCATAGTATCCAATCCTGTCAGGGAGC 433555
                           -----        i-------i  i -i      i -  v v  v  i  
  rnd-1_family-        599 -----GTTTAGTTT-------TAGTA-GGTATCCGA-CCAGGCATGGGGC 634

  scaffold55|si     433556 ACAAGCGAGCAAGAACCTAGGTCCAGTGCTATGCACTTGA 433595
                           i- iv  i -                   -i?        
  rnd-1_family-        635 G-AGTCGGG-AAGAACCTAGGTCCAGTGC-GNGCACTTGA 671

Matrix = 20p43g.matrix
Kimura (with divCpGMod) = 21.62
Transitions / transversions = 1.10 (67/61)
Gap_init rate = 0.18 (124 / 706), avg. gap size = 1.15 (142 / 124)


246 25.00 1.67 0.00 scaffold55|size686403 433601 433660 (250743) C genome_9_4307#DNA (327) 104 44 m_b1108s001i77 157447

  scaffold55|si     433601 TTAGAATCTTGAGGG-CAATTCACTAAGCTAAAAACACTAATGTCACGAA 433649
                                  v ivi   - i   i v ii i         v       i   
C genome_9_4307        104 TTAGAATGTCCGGGGTCGATTTAATGGGTTAAAAACACAAATGTCATGAA 55

  scaffold55|si     433650 AATTGGGAGAA 433660
                              i   ii  
C genome_9_4307         54 AATCGGGGAAA 44

Matrix = 20p43g.matrix
Kimura (with divCpGMod) = 24.61
Transitions / transversions = 2.75 (11/4)
Gap_init rate = 0.02 (1 / 59), avg. gap size = 1.00 (1 / 1)


731 4.40 0.00 2.20 scaffold55|size686403 433691 433783 (250620) genome_11_179890-9]4#Unspecified 1 91 (428) m_b1108s001i78 157448

  scaffold55|si     433691 CCCTGGGGTCTATTTTTTTTGTATTGGGTTATGATCCCCTATATAGACCC 433740
                                               --                 v          
  genome_11_179          1 CCCTGGGGTCTATTTTTTTT--ATTGGGTTATGATCCCCAATATAGACCC 48

  scaffold55|si     433741 CCGATCGGCGAAAAATCGCGTGCAGCCCTGGGGTCTATATGTT 433783
                                           v                      i i 
  genome_11_179         49 CCGATCGGCGAAAAATGGCGTGCAGCCCTGGGGTCTATACGCT 91

Matrix = 20p43g.matrix
Kimura (with divCpGMod) = 3.49
Transitions / transversions = 1.00 (2/2)
Gap_init rate = 0.02 (2 / 92), avg. gap size = 1.00 (2 / 2)


6004 2.50 0.00 0.00 scaffold55|size686403 433780 434459 (249944) C genome_8_10042#DNA (0) 680 1 m_b1108s001i79 157449

  scaffold55|si     433780 TGTTAGGCCGAATGCTCGGTAATTTGCAATTGCCAAGCAATTGCCCTCAA 433829
                                                                             
C genome_8_1004        680 TGTTAGGCCGAATGCTCGGTAATTTGCAATTGCCAAGCAATTGCCCTCAA 631

  scaffold55|si     433830 TTGCAAACTCCACTTTGCAATTCCTTGTCGACGTTTGCACTGCCAAGGAA 433879
                                                                             
C genome_8_1004        630 TTGCAAACTCCACTTTGCAATTCCTTGTCGACGTTTGCACTGCCAAGGAA 581

  scaffold55|si     433880 TTGCATTTTTTTAGGGAATACGCAGAACAATTCTTTGACGACAGCCGAAT 433929
                                                                             
C genome_8_1004        580 TTGCATTTTTTTAGGGAATACGCAGAACAATTCTTTGACGACAGCCGAAT 531

  scaffold55|si     433930 TGCATTTGAATTTTGCGATACTTGTCAGTTCGGATGTAGTTGTTTGCCAA 433979
                                             v           i                   
C genome_8_1004        530 TGCATTTGAATTTTGCGAGACTTGTCAGTTTGGATGTAGTTGTTTGCCAA 481

  scaffold55|si     433980 ATTTGGCGCCGAAACGCATTCAACTGACAGGGATTTTAATTGTACCAATC 434029
                                                             v               
C genome_8_1004        480 ATTTGGCGCCGAAACGCATTCAACTGACAGGGATATTAATTGTACCAATC 431

  scaffold55|si     434030 CCTACGTAACTTAATATCTTACGTTGGGTCAGTGTTCTCTTCCCAAGGAA 434079
                                    v           i                            
C genome_8_1004        430 CCTACGTAAATTAATATCTTATGTTGGGTCAGTGTTCTCTTCCCAAGGAA 381

  scaffold55|si     434080 TTGTAATGGCGAAAAAACCTGGGCGATATTGAAATTCCTAAGGAATTGTA 434129
                                                 i                           
C genome_8_1004        380 TTGTAATGGCGAAAAAACCTGGACGATATTGAAATTCCTAAGGAATTGTA 331

  scaffold55|si     434130 ATCACGAATACATTAAATCTGTATTACAATTCCTAAGGAATTGTTATTTC 434179
                                   v i                                 v     
C genome_8_1004        330 ATCACGAAGATATTAAATCTGTATTACAATTCCTAAGGAATTGTAATTTC 281

  scaffold55|si     434180 TAAGTTATTTTAGAAATGACTACTGTTGAGTACTGTCGAACGGAAAAATT 434229
                            v          v              vv                     
C genome_8_1004        280 TCAGTTATTTTACAAATGACTACTGTTCTGTACTGTCGAACGGAAAAATT 231

  scaffold55|si     434230 GATGCCAAACGGACATGGTATACGCTCCATTGATGCCAATCAGAGGTGTC 434279
                                                                             
C genome_8_1004        230 GATGCCAAACGGACATGGTATACGCTCCATTGATGCCAATCAGAGGTGTC 181

  scaffold55|si     434280 ACACAACAGAATTGATGCCAAACAAGAGGTCGTTGCAGAAATCCCGAGCT 434329
                                                                             
C genome_8_1004        180 ACACAACAGAATTGATGCCAAACAAGAGGTCGTTGCAGAAATCCCGAGCT 131

  scaffold55|si     434330 AAACCGAAGTTGTCGAGGAATTTTTTGCAATTCCTTGGTAATGCAAACGT 434379
                                                 v                           
C genome_8_1004        130 AAACCGAAGTTGTCGAGGAATTGTTTGCAATTCCTTGGTAATGCAAACGT 81

  scaffold55|si     434380 CGACAAGGATTTGCAATGTGATTTTTGCCCATTTTTGCAATTGCTTGGCA 434429
                                                                             
C genome_8_1004         80 CGACAAGGATTTGCAATGTGATTTTTGCCCATTTTTGCAATTGCTTGGCA 31

  scaffold55|si     434430 ATTGCAAATTACCGAGCATTCGGCCTAACA 434459
                                        i    i v         
C genome_8_1004         30 ATTGCAAATTACCAAGCACTGGGCCTAACA 1

Matrix = 20p43g.matrix
Kimura (with divCpGMod) = 2.54
Transitions / transversions = 0.55 (6/11)
Gap_init rate = 0.00 (0 / 679), avg. gap size = 0.0 (0 / 0)


2726 9.80 0.41 11.47 scaffold55|size686403 434460 434943 (249460) genome_11_179890-9]4#Unspecified 84 519 (0) m_b1108s001i80 157448

  scaffold55|si     434460 TATACGCTCCGGGGTCTATAAAAAAATAGACCCCCGACTTTTTTTATCGA 434509
                                                   v          i           ---
  genome_11_179         84 TATACGCTCCGGGGTCTATAAAAATATAGACCCCCAACTTTTTTTAT--- 130

  scaffold55|si     434510 CCCGGGGTCTATATTTACCGAATATAGACCCGGGGTCTATATTTACCGAA 434559
                           -------------------------                 iv   vi 
  genome_11_179        131 -------------------------AGACCCGGGGTCTATATCGACCCGA 155

  scaffold55|si     434560 TATAGACCCGGGGTCTATATTTCAATTTTTCGAAGGTCGACCGGGGTCTA 434609
                                             -   i v            i i          
  genome_11_179        156 TATAGACCCGGGGTCTAT-TTTTATTTTTTCGAAGGTTGGCCGGGGTCTA 204

  scaffold55|si     434610 TATTTTTATGGGGTCTATATTTTTAATTGTATGAGTTCCTCC-CGTTCAT 434658
                                ------------------  i--   iv       v -  vvv  
  genome_11_179        205 TATTT------------------TAG--GTACTAGTTCCTACACGGAGAT 234

  scaffold55|si     434659 TTCCACGAATAGCTTCACCAGCCCTTCTCCGATTTCGTAGAAACTTAGGT 434708
                            -            i               i      i     v  v i 
  genome_11_179        235 T-CCACGAATAGCTCCACCAGCCCTTCTCCAATTTCGCAGAAAGTTTGAT 283

  scaffold55|si     434709 CTGCTTGCTCAGTTGGTTAATCGAAAATCGGAAAAACCGAAGTTCATGCG 434758
                            v   vv          v     v     vv                 v 
  genome_11_179        284 CGGCTACCTCAGTTGGTAAATCGTAAATCTCAAAAACCGAAGTTCATGGG 333

  scaffold55|si     434759 TTCGGTTCCCAGT-GTGTACGTCTCATTTTAATTTATTTGGAAATGGTCT 434807
                                i       -             v                i     
  genome_11_179        334 TTCGGCTCCCAGTCGTGTACGTCTCATGTTAATTTATTTGGAAACGGTCT 383

  scaffold55|si     434808 CCGTGAAATAGACCCTGCGATCATAAAATTTAGATCTTAGGGCTGCACGG 434857
                             vv                   v     vi     i         i   
  genome_11_179        384 CCTAGAAATAGACCCTGCGATCAAAAAATACAGATCCTAGGGCTGCGCGG 433

  scaffold55|si     434858 CCATCACGAGGGTCTTTTTTTTATTCTCAGAAAAATGGGATCATAACCCA 434907
                                          v                                  
  genome_11_179        434 CCATCACGAGGGTCTATTTTTTATTCTCAGAAAAATGGGATCATAACCCA 483

  scaffold55|si     434908 TCTCAAATATAGACCCCGAAAAATAGACCCCAGGGC 434943
                                                               
  genome_11_179        484 TCTCAAATATAGACCCCGAAAAATAGACCCCAGGGC 519

Matrix = 20p43g.matrix
Kimura (with divCpGMod) = 9.42
Transitions / transversions = 0.68 (17/25)
Gap_init rate = 0.11 (52 / 483), avg. gap size = 1.00 (52 / 52)


1675 9.58 10.34 0.00 scaffold55|size686403 437573 437833 (246570) genome_8_12029#DNA 1 288 (4) m_b1108s001i81 157450

  scaffold55|si     437573 CTAGGTTGTAAATTCCAG-----------CGGAATTCCGCATTACTCCAT 437611
                                           i -----------        i  i        v
  genome_8_1202          1 CTAGGTTGTAAATTCCGGAGGAATTCCGGCGGAATTCTGCGTTACTCCAG 50

  scaffold55|si     437612 AATCTTTTGTAATTTTGACAGTAACATGATTCTTGTGGTAGCATGATTAC 437661
                              v   v                       vi          v      
  genome_8_1202         51 AATATTTGGTAATTTTGACAGTAACATGATTACTGTGGTAGCAAGATTAC 100

  scaffold55|si     437662 TGTGAAAGAATTACTGAAGTACTTGGTATGATGCTTACGGAGTGCAACAC 437711
                                          v        v   ii  i    v      ii    
  genome_8_1202        101 TGTGAAAGAATTACTTAAGTACTTTGTACAATACTTAAGGAGTGTGACAC 150

  scaffold55|si     437712 CATGACATCACAAAATAAGGCTCATTTTGGC-AAGTTTACCATAATATTA 437760
                            i                           i -  i      i        
  genome_8_1202        151 CGTGACATCACAAAATAAGGCTCATTTTGACAAAATTTACCGTAATATTA 200

  scaffold55|si     437761 CTGTAACCT--------------AGGAATTCCGGTTTGTTACTCGTTACT 437796
                            v v     --------------                           
  genome_8_1202        201 CAGGAACCTACAGTAATTACTGCAGGAATTCCGGTTTGTTACTCGTTACT 250

  scaffold55|si     437797 GTG-TTTTGAGGCAGTAACCAAAATAGGAATTTACAAC 437833
                              -       i             v            
  genome_8_1202        251 GTGTTTTTGAGACAGTAACCAAAATCGGAATTTACAAC 288

Matrix = 20p43g.matrix
Kimura (with divCpGMod) = 8.70
Transitions / transversions = 1.27 (14/11)
Gap_init rate = 0.02 (4 / 260), avg. gap size = 6.75 (27 / 4)


265 13.64 0.00 0.00 scaffold55|size686403 438924 438967 (245436) C rnd-4_family-406#Unknown (0) 114 71 m_b1108s001i82 157451

  scaffold55|si     438924 CCAAGAATCTGCCTTATTTAGTACACCTAGGAACCAAATACAAA 438967
                                    i              v      v  i   v i   
C rnd-4_family-        114 CCAAGAATCCGCCTTATTTAGTACCCCTAGGTACTAAAAATAAA 71

Matrix = 20p43g.matrix
Kimura (with divCpGMod) = 12.60
Transitions / transversions = 1.00 (3/3)
Gap_init rate = 0.00 (0 / 43), avg. gap size = 0.0 (0 / 0)


763 26.31 6.78 7.69 scaffold55|size686403 438935 439288 (245115) scaffold171|size496807_(dbseq-nr_295)_[215868,222163]#LTR/Gypsy 5946 6296 (0) m_b1108s001i83 157452

  scaffold55|si     438935 CCTTATTTAGTACACCTAGGAACCAAATACAAAGCTCCCAAGCAAGGAAT 438984
                                  -     vvv  v i  i  v vv   i        i    i  
  scaffold171|s       5946 CCTTATT-AGTACCAATATGGACTAATTCGAAAACTCCCAAGTAAGGGAT 5994

  scaffold55|si     438985 AATCCTAAGCTCCTGAGTGAGGAGGAATCCTTACAAAGACAAAGATCCAT 439034
                           v     i v    ii    iv   iii    v   i- vii   i     
  scaffold171|s       5995 CATCCTGACCTCCCAAGTGGTGAGAGGTCCTAACAG-GTTGAAGGTCCAT 6043

  scaffold55|si     439035 ATCTTTGG---TGTGTGCTAAGAGAACACCCCTCATGAGAA--------- 439072
                                i  --- i  i vii  i     iv i--i v    ---------
  scaffold171|s       6044 ATCTTCGGATCTATGCGACGAGGGAACATGCT--GTCAGAACATCCATGT 6091

  scaffold55|si     439073 -----GAGTACAAACATCCTAGGATAGTGTAG-AACCTACACACAACCCA 439116
                           ----- i  ii      v i  i iv      -          v  i --
  scaffold171|s       6092 TCCCTGGGTGTAAACATACCAGAACTGTGTAGAAACCTACACAGAATC-- 6139

  scaffold55|si     439117 TTTGTTGTGTTTTGTTTTGTTTTGGGAGAAAAGGGATTGCATTGCCATTC 439166
                           --------i v  i   i   -----------       i    v   i 
  scaffold171|s       6140 --------ATATTATTTCGTT-----------GGGATTGTATTGACATCC 6170

  scaffold55|si     439167 CATCCTCATTTGTTTGTCATAATCATTAAACAATAAGCACA-AAATTACT 439215
                                         iv ii   v  i    ii      v  -       -
  scaffold171|s       6171 CATCCTCATTTGTTCTTTGTAAACACTAAATGATAAGCTCACAAATTAC- 6219

  scaffold55|si     439216 CAACTACAACAA--CTGTAATCTGTTTACCTAC-AAGGTACTACTTAATA 439262
                             v vv      --  i   iviv    i    -  iv iv  i   i  
  scaffold171|s       6220 CATCATCAACAAATCTATAACACCTTTATCTACGAAATTGGTATTTAGTA 6269

  scaffold55|si     439263 TTTTTT--CACCACAACGGTGTGTGTCA 439288
                                 -- v   -     iv iv    
  scaffold171|s       6270 TTTTTTACCTCCA-AACGGCTTAGGTCA 6296

Matrix = 20p43g.matrix
Kimura (with divCpGMod) = 31.38
Transitions / transversions = 1.61 (53/33)
Gap_init rate = 0.10 (35 / 353), avg. gap size = 1.46 (51 / 35)

819 21.74 5.26 4.87 scaffold55|size686403 439024 439289 (245114) scaffold45|size1369571_(dbseq-nr_722)_[558726,565062]#LTR/Gypsy 151 417 (5920) m_b1108s001i84 157452

  scaffold55|si     439024 CAAAGATCCATATCTTTGG-------TGTGTGCTAAGAGAACACCCCTCA 439066
                                              -------  iviv  ivv         iiv 
  scaffold45|si        151 CAAAGATCCATATCTTTGGATGGCACTGCCCCCTGTCAGAACACCCTCAA 200

  scaffold55|si     439067 TGAGAAGAGTACAAACATCCTAGGATAGTGTAGAA-CCTACACACAACC- 439114
                           v      i   v      v i  iv i        -        v  i -
  scaffold45|si        201 AGAGAAGGGTAGAAACATACCAGATTGGTGTAGAAACCTACACAAAATCA 250

  scaffold55|si     439115 CATTTGTTGTGTTTTGTTTTGTTTTGGGAGAAAAGGGATTGCATTGCCAT 439164
                               -----------    i     i   v                  v 
  scaffold45|si        251 CATT-----------GTTTCGTTTTAGGATAAAAGGGATTGCATTGCCCT 289

  scaffold55|si     439165 TCCATCCTCATTTGTTTGTCATAATCATTAAACAATAAGCACAAAA-TTA 439213
                                  v        vi ii    ivv            v  v  -   
  scaffold45|si        290 TCCATCCACATTTGTTAATTGTAATTCATAAACAATAAGCTCACAATTTA 339

  scaffold55|si     439214 C--TCAACTACAACAACTGTAATCTGTTTACCTACAAGGTA-CTACTTAA 439260
                            --   v i    - v  i  viviv    i     vii  -v  i   i
  scaffold45|si        340 CTTTCATCCACAA-ATCTATATCACCTTTATCTACATAATAGGTATTTAG 388

  scaffold55|si     439261 TATTTTT-TCACCACAACGGTGTGTGTCAC 439289
                                  -  v   -     iv iv     
  scaffold45|si        389 TATTTTTATCTCCA-AACGGCTTAGGTCAC 417

Matrix = 20p43g.matrix
Kimura (with divCpGMod) = 25.32
Transitions / transversions = 0.96 (27/28)
Gap_init rate = 0.08 (20 / 265), avg. gap size = 1.35 (27 / 20)


1322 15.89 13.24 3.50 scaffold55|size686403 439702 439988 (244415) C genome_9_1663#DNA (86) 345 32 m_b1108s001i85 157453

  scaffold55|si     439702 ACACAATGAAAAATCATTGGTATCTTCACAACTTACCATATTTACATTAA 439751
                               ii        i  v       vv v        v    -    i  
C genome_9_1663        345 ACACGGTGAAAAATTATAGGTATCTAAAAAACTTACCCTATT-ACATCAA 297

  scaffold55|si     439752 GGTAGC-----------------------TTGCCTGCCTTGCTCATCCGT 439778
                                 -----------------------              ii   i 
C genome_9_1663        296 GGTAGCAATATTGTACCCCTCCCGCCATTTTGCCTGCCTTGCTTGTCCAT 247

  scaffold55|si     439779 ACTGTCCACCCCTTCACCATGTGCATGAGTTGTGTGGTGACTTGGGACAG 439828
                           i            i  v       ii                 vv     
C genome_9_1663        246 GCTGTCCACCCCTCCAACATGTGCGCGAGTTGTGTGGTGACTTCCGACAG 197

  scaffold55|si     439829 TATTGGAGGTTTCTTGGCAACAACCTGGTGTCACAGGGAGCAATACATAT 439878
                           i  i          i        i i  v i   i               
C genome_9_1663        196 CATCGGAGGTTTCTCGGCAACAATCCGGAGCCACGGGGAGCAATACATAT 147

  scaffold55|si     439879 TATGGGGTGTATTGCTGGTAAGGTTAGAAGTGGAAACAGCTCTTGAGGGT 439928
                           ----               ---  --    v      vii          
C genome_9_1663        146 ----GGGTGTATTGCTGGT---GT--GAAGGGGAAACTATTCTTGAGGGT 106

  scaffold55|si     439929 TATAATTCCATTTGAGC-----------CTGGAAAATCACA----TAAGC 439963
                            v  i   i        -----------   i    -    ---- v  i
C genome_9_1663        105 TTTAGTTCTATTTGAGCGGATTAAATAACTGAAAAA-CACAAATGTCAGT 57

  scaffold55|si     439964 AAAACTAGCCTGGTATTATTTATGC 439988
                           i i   v   i   i   i    i 
C genome_9_1663         56 GAGACTTGCCCGGTGTTACTTATAC 32

Matrix = 20p43g.matrix
Kimura (with divCpGMod) = 14.84
Transitions / transversions = 2.14 (30/14)
Gap_init rate = 0.05 (14 / 286), avg. gap size = 3.50 (49 / 14)


365 27.71 0.00 0.00 scaffold55|size686403 439984 440066 (244337) C genome_12_1107#DNA (2) 285 203 m_b1108s001i86 157454

  scaffold55|si     439984 TATGCTAGCCCCCGTATTGGTGCTAGTCCAGTGCTGGAACTGGGACTGAT 440033
                               i i v    iv vv vii ii i  v                i   
C genome_12_110        285 TATGTTGGGCCCCAAAAAGTCACCGGCCCCGTGCTGGAACTGGGACCGAT 236

  scaffold55|si     440034 TTTTTGTCCTGTGTTGGAACAGGGATACTGATA 440066
                                 i  i   i      v    ii i  i 
C genome_12_110        235 TTTTTGCCCCGTGCTGGAACTGGGACGCCGACA 203

Matrix = 20p43g.matrix
Kimura (with divCpGMod) = 26.67
Transitions / transversions = 2.29 (16/7)
Gap_init rate = 0.00 (0 / 82), avg. gap size = 0.0 (0 / 0)


351 29.10 5.29 3.65 scaffold55|size686403 440150 440338 (244065) C genome_2_3381#DNA (0) 492 301 m_b1108s001i87 157455

  scaffold55|si     440150 GGGTGCCTGCCGTAATGCATTTTTTGGTCCAAATGTCCAACTATTCAAAT 440199
                                v          v i i vviv  i    i  i   v  vi     
C genome_2_3381        492 GGGTGGCTGCCGTAATTCGTCTAGCTGTTCAAACGTTCAAATAACCAAAT 443

  scaffold55|si     440200 ATTTGGACCTTCCAAATCCAATCCAAACCCGTCCCAAATGTCCAAACCAT 440249
                                  vviv i    ivvv      i iv i i   i-  ii----  
C genome_2_3381        442 ATTTGGAAGCGCTAAATTGCTTCCAAATCTCTTCTAAAC-TCTG----AT 398

  scaffold55|si     440250 TGTTA-GTTTTTT---------TTTGGAAAAATGTTGCCCTGTCCAGACA 440289
                            vi i-       ---------   i      -ivv   v  v  i v  
C genome_2_3381        397 TTCTGTGTTTTTTTGTCTAAACTTTAGAAAAA-AAAGCCGTGGCCGGCCA 349

  scaffold55|si     440290 GGCTGTTTTTTTTCCAAACTTTGTTTCTAATCAGAATTTCATTCCAAAT 440338
                           i vi -        i   i    v     v  v  v    v   i    
C genome_2_3381        348 AGGCG-TTTTTTTCTAAATTTTGGTTCTACTCCGATTTTCCTTCTAAAT 301

Matrix = 20p43g.matrix
Kimura (with divCpGMod) = 33.14
Transitions / transversions = 1.04 (27/26)
Gap_init rate = 0.05 (9 / 188), avg. gap size = 1.89 (17 / 9)


466 16.53 0.00 3.88 scaffold55|size686403 440224 440330 (244073) rnd-4_family-927#Unknown 12 114 (259) m_b1108s001i88 157456

  scaffold55|si     440224 AAACCCGTCCCAAATGTCCAAACCATTGTTAGTTTTTTTTTGGAAAAATG 440273
                            i   v  i     v      v     -ii - ii             - 
  rnd-4_family-         12 AGACCGGTTCCAAAAGTCCAACCCATT-CCA-TCCTTTTTTGGAAAAA-G 58

  scaffold55|si     440274 TTGCCCTGTCCAGACAGGCTGTTTTTTTTCCAAACTTTGTTTCTAATCAG 440323
                            i ?       i           v          i  ? -v    v  v 
  rnd-4_family-         59 TCGNCCTGTCCGGACAGGCTGTTATTTTTCCAAATTTNG-ATCTACTCCG 107

  scaffold55|si     440324 AATTTCA 440330
                            v     
  rnd-4_family-        108 ACTTTCA 114

Matrix = 20p43g.matrix
Kimura (with divCpGMod) = 16.85
Transitions / transversions = 1.12 (9/8)
Gap_init rate = 0.04 (4 / 106), avg. gap size = 1.00 (4 / 4)


914 27.72 2.15 1.22 scaffold55|size686403 440396 440720 (243683) rnd-1_family-536#Unknown 27 354 (3) m_b1108s001i89 157457

  scaffold55|si     440396 CATGGTGGCAGTCAGCCTGGCCAGGTCAACTACCAACATGATATCCTCAT 440445
                            i   i   v i     i   - ?vi         iv ii i        
  rnd-1_family-         27 CGTGGCGGCCGCCAGCCCGGC-ANTCCAACTACCAGAACAACATCCTCAT 75

  scaffold55|si     440446 TGACA-CGTGGAGAGGTTTCTTCCAAATCGTGCGGAAGTGTGGCACTTGG 440494
                           ivv  -   v      v i  ?  v  iv i     i ii    i i   
  rnd-1_family-         76 CCCCATCGTCGAGAGGATCCTNCCTAACGGCGCGGAGGCATGGCGCCTGG 125

  scaffold55|si     440495 TTGCCATCGCTTACAAGGAAGTGTCCAGAGAAG---ACTTCCTTTGCAAG 440541
                            i  vv    ?          v   ?i v  i --- i  v vi v i  
  rnd-1_family-        126 TCGCGCTCGCNTACAAGGAAGAGTCNGGCGAGGAGAATTTGCGCTCCGAG 175

  scaffold55|si     440542 GAACATGACATTTGCAAGAATTGGATCAGGAAGCTTTGTAATAACATAAA 440591
                            --- i   v ?viv  ?  i   i ?      i v  i  i     i  
  rnd-1_family-        176 G---ACGACCTNAAGAANAACTGGGTNAGGAAGTTGTGCAACAACATGAA 222

  scaffold55|si     440592 GAAACCAACCGGAGTGACCGGTGAGAA---CATAGACAGCATCCATTGAT 440638
                                 v  ?  viv   ?  ? ?vi ---  v?  iv     v ii ? 
  rnd-1_family-        223 GAAACCCACNGGTAGGACNGGNGNCGATGCCAANGATCGCATCAACCGNT 272

  scaffold55|si     440639 GCATTGTGATGGAGAGGAAAATCCAGAGGAAGACAAATTCAGCCATTATG 440688
                               i v   v  ?v  ?i?  i i v v  i    i   ? vv  iv v
  rnd-1_family-        273 GCATCGAGATCGANCGGNGNATTCGGCGCAAAACAAGTTCNGGAATCCTC 322

  scaffold55|si     440689 GGAGCGTTGTCCGGCAAAGATGATGACGGAGA 440720
                             ?    i?  ? vii    ivv   v i   
  rnd-1_family-        323 GGNGCGTCNTCNGCTGAAGACTCTGAAGAAGA 354

Matrix = 20p43g.matrix
Kimura (with divCpGMod) = 31.68
Transitions / transversions = 1.23 (49/40)
Gap_init rate = 0.02 (7 / 324), avg. gap size = 1.57 (11 / 7)


363 27.15 5.60 9.27 scaffold55|size686403 441090 441357 (243046) rnd-5_family-632#LINE/Jockey 388 646 (205) m_b1108s001i90 157458

  scaffold55|si     441090 GAAGACCAAGAATTCTTCTAACAAGGAGCGGGGATCAGTCCTCAAGACTC 441139
                                       i  vv v   viv  ?v i     v  i? v     vv
  rnd-5_family-        388 GAAGACCAAGAACTCGACAAACCGTGANAGAGGATCTGTTNTAAAGACGA 437

  scaffold55|si     441140 TGGACAGGATTGCCATGTCTTTTGAGAAC----------ACTTCTTC-AG 441178
                            ?  i i      vii  v      i  i----------  iv vv - i
  rnd-5_family-        438 TNGATAAGATTGCGGCGTGTTTTGAAAATGGCGTCGATAACCGCAACGAA 487

  scaffold55|si     441179 GCAG-TGGAGAATCAGGTGGGGCTTTGTTGATGCTGCTGATGATGTAACA 441227
                               -i     ?vii vv  i ---   i    v  v  i     i i  
  rnd-5_family-        488 GCAGGCGGAGANATGGCAGGAG---TGTCGATGATGATGGTGATGCAGCA 534

  scaffold55|si     441228 GCAGTTGCAGAATC--AAGTGCAGCAGATGCAGCAGCAGCAACA-ATACC 441274
                               v  -- v   --  ---         i v   ivv     -  i -
  rnd-5_family-        535 GCAGATG--GCATCGCAA---CAGCAGATGTACCAGTTTCAACAGATGC- 578

  scaffold55|si     441275 AACAATTCCAGGCAATGCAACAACAAATGAATCTGTTCCAGCAAGCTCTA 441324
                               iv v   ---         ------------         v vi v
  rnd-5_family-        579 AACAGATGCAG---ATGCAACAA------------TTCCAGCAATCATTT 613

  scaffold55|si     441325 CAGACTCAGATCGCAGCAATGGATAAGCATGCA 441357
                              ? v   v ivv v i     v ii i    
  rnd-5_family-        614 CAGNCGCAGCTTCAATCGATGGAGAGACGTGCA 646

Matrix = 20p43g.matrix
Kimura (with divCpGMod) = 30.42
Transitions / transversions = 0.83 (30/36)
Gap_init rate = 0.11 (29 / 267), avg. gap size = 1.34 (39 / 29)


19 34.73 0.00 0.00 scaffold55|size686403 441525 441590 (242813) (AGT)n#Simple_repeat 1 66 (0) m_b1108s252i1 157459

  scaffold55|si     441525 AGTAGTAGAAACAACGGAAGTAGTAGTGGCAGCAGTAGTAGTGGCAGCAG 441574
                                   v ii iii v         i i  i         i i  i  
  (AGT)n#Simple          1 AGTAGTAGTAGTAGTAGTAGTAGTAGTAGTAGTAGTAGTAGTAGTAGTAG 50

  scaffold55|si     441575 TGGCAGTAGCAGCAGT 441590
                            i i     i  i   
  (AGT)n#Simple         51 TAGTAGTAGTAGTAGT 66

Matrix = Unknown
Transitions / transversions = 7.50 (15/2)
Gap_init rate = 0.00 (0 / 65), avg. gap size = 0.0 (0 / 0)


901 26.83 5.17 1.47 scaffold55|size686403 442471 442799 (241604) C rnd-1_family-409#Unknown (279) 441 101 m_b1108s001i91 157460

  scaffold55|si     442471 GGCATGACTCCAAACAACAAGCACAAATGCTTGTAACTCATGGTACTTCC 442520
                             ?i   i?     v v  ?i    i  i   i   i    v  i  v  
C rnd-1_family-        441 GGNGTGATNCCAAAAATCANACACAGATACTTATAATTCATCGTGCTGCC 392

  scaffold55|si     442521 AATATAAAATAGCAACAAGCCCAACTGTGCATTGTGGGGCAATGACCA-- 442568
                           i  i     v  v i  iv     i  iv v i?vi? i   ?     --
C rnd-1_family-        391 GATGTAAAAAAGAAGCAGCCCCAATTGCCCCTCNGANGACAANGACCACT 342

  scaffold55|si     442569 ----TCATTTCCA------CGACCCGGATGTCAGGGAGACATGGCAATGT 442608
                           ----  v i   ?------ i vvi       v?  v i v  iv  i  
C rnd-1_family-        341 TACGTCCTCTCCNTTTTGGCAAGATGGATGTCCNGGCGGCTTGAGAACGT 292

  scaffold55|si     442609 CATTCAATGCATTGAACTCCTCTTGGGTTAATCCTGTCATCAGTAGAAAG 442658
                            i vv iiii ?i   ?v     i    i  ?          i?  i  ?
C rnd-1_family-        291 CGTGAAGCATANCGAANGCCTCTCGGGTCAANCCTGTCATCAANAGGAAN 242

  scaffold55|si     442659 GATGACAGGTCTCTGTTATCCATAATATGATGCCAAGGACTTACA--CAA 442706
                             i   i    i ii ?  v? ?? v         v  --- i i-- i 
C rnd-1_family-        241 GACGACGGGTCCCCATNATGNANNAGATGATGCCACGG---TGCGGCCGA 195

  scaffold55|si     442707 CG-AGGAAGAATGGCT--TCACACAAAAGAGATGTGCGCTCACGAATTCT 442753
                             -            i--  v ivv   v  --     v        v  
C rnd-1_family-        194 CGGAGGAAGAATGGCCGATCTCGACAAATAG--GTGCGGTCACGAATGCT 147

  scaffold55|si     442754 GTTGTAGTAGTGAATGACAGACAGAATGAATGCCAACATTCTGACG 442799
                               iv     vi  ? vv  v v?    ii  i i? iii     
C rnd-1_family-        146 GTTGCTGTAGTTGATNAGCGAAATNATGAGCGCTAGNACCTTGACG 101

Matrix = 20p43g.matrix
Kimura (with divCpGMod) = 30.95
Transitions / transversions = 1.49 (52/35)
Gap_init rate = 0.03 (11 / 328), avg. gap size = 2.00 (22 / 11)


643 23.65 0.97 3.98 scaffold55|size686403 442952 443158 (241245) rnd-4_family-927#Unknown 173 373 (0) m_b1108s001i92 157456

  scaffold55|si     442952 GCTCCAAAAATTTTCA-AGGCATTTAGCTGAAAAATTGACAAGATTCGCC 443000
                             v   i  v    v - iv    i-  ii   vv iv   vv       
  rnd-4_family-        173 GCGCCAGAATTTTTAACAATCATTC-GCCAAAATCTCCACATCATTCGCC 221

  scaffold55|si     443001 AACAAAGAG-GTTTGGAACATGAATTTCAAAAAAGTGAGTTATGGGGGAC 443049
                             v    i -         ?-  v   viv    i i -   i i iv v
  rnd-4_family-        222 AAAAAAGGGTGTTTGGAACN-GATTTTGGCAAAAATAA-TTACGAGACAA 269

  scaffold55|si     443050 AGCTAAGCAGGGACGTTCTAAATGAGTTCCAAACACACTCCAAAATACAA 443099
                                i   iv v         ivv    i    v ii      - vvi 
  rnd-4_family-        270 AGCTAGGCAACGTCGTTCTAAACCCGTTCTAAACTCGTTCCAAA-TCGGA 318

  scaffold55|si     443100 AGTTTAGAACTGGATAAATATCTGGACATTTGGACCAAAAAATGCATTAC 443149
                           v    i         i---- i                      v     
  rnd-4_family-        319 CGTTTGGAACTGGATG----TTTGGACATTTGGACCAAAAAATGAATTAC 364

  scaffold55|si     443150 GGCAGGCAC 443158
                                    
  rnd-4_family-        365 GGCAGGCAC 373

Matrix = 20p43g.matrix
Kimura (with divCpGMod) = 26.69
Transitions / transversions = 0.96 (23/24)
Gap_init rate = 0.05 (10 / 206), avg. gap size = 1.00 (10 / 10)


833 31.84 4.71 6.03 scaffold55|size686403 443563 444284 (240119) C scaffold179|size420366_(dbseq-nr_409)_[298021,303838]#LTR/Copia (332) 5486 4774 m_b1108s001i93 157461

  scaffold55|si     443563 TGCTATCTATCTCCTTTGTCACGGTATCATCCTTCAGGTCTACTGCGCAA 443612
                             i i  vv   i   i    iv   --i  -       --  ------ 
C scaffold179|s       5486 TGTTGTCGCTCTTCTTCGTCATCGTA--GTC-TTCAGGT--AC------A 5448

  scaffold55|si     443613 TTCATGA--TGTAACTTCTATCTACTCTGAACGGAGTTCCCTGCTTCAGC 443660
                                  --   i --   i  i    v    vvvv    i     ii  
C scaffold179|s       5447 TTCATGAGATGTGA--TCTGTCCACTCGGAACCCTTTTCCTTGCTTTGGC 5400

  scaffold55|si     443661 TTAGTATTCACATCTATCCAC-TTTTGTTCGGTTGGCAGGTGCTCAATTT 443709
                             i   vvi ii  vv     -      - i     i v  i  ii iv 
C scaffold179|s       5399 TTGGTAAGTATGTCACTCCACATTTTGT-CAGTTGGTACGTACTTGACAT 5351

  scaffold55|si     443710 TCACTTCTCC-CTGATCGACTTTGTCTGTGATAAAAAAGTATGTTGCCTT 443758
                           ii  i  v  -   -  v  i  i  iv    i  i     ivvv vi  
C scaffold179|s       5350 CTACCTCACCACTG-TCTACCTTATCCTTGATGAAGAAGTACCGGGATTT 5302

  scaffold55|si     443759 GATGT---TTGTCCGCTTACTGCTAGAAATTTTGCCATTTGCCTCCAATA 443805
                                --- v    vi  vvv   i  vvv i v  i  i ivv    v 
C scaffold179|s       5301 GATGTGCTTGGTCCTTTTTGAGCTGGACCATCTCCCGTTCGTAGCCAAAA 5252

  scaffold55|si     443806 GGATTGCGCTTTTATTGTCTTGGGTATATGAGCGCATGTGTAAGCT-CA- 443853
                            v    iivv   i  i  i   i- i    ---i  v - i v  -  -
C scaffold179|s       5251 GTATTGTAGATTTGTTATCCTGGA-ACATGA---TATTT-TGATCTACAG 5207

  scaffold55|si     443854 --TGCCCCTGGGCTTGCAA-GAAGTATAGGCTCCAAAGGATATTCCC--C 443898
                           -- i  vi  v    -   -i  i   vv v    v  --   i vi-- 
C scaffold179|s       5206 TGTACCGTTGCGCTT-CAATAAAATATCTGGTCCATAG--TATCCATGGC 5160

  scaffold55|si     443899 ATTGCATCGTCCACCGCCACCAACTCAGTCT-----TGGTAGAACTCTTT 443943
                            v   i  i  v i ----      viv   -----  i -  i  vivi
C scaffold179|s       5159 AATGCGTCATCAATC----CCAACTAGTTCTCCTTCTGAT-GAGCTACGC 5115

  scaffold55|si     443944 GTGTTGATCTTCTGCTTCCAGGAATAGCTAAGCACCACTCCCTTACCTAA 443993
                           iii  v vi  i  i  ivvi  v v   v vv  vi i          i
C scaffold179|s       5114 ACATTTAATTTTTGTTTTGTAGACTTGCTTACAACAGCCCCCTTACCTAG 5065

  scaffold55|si     443994 CATCATTCCCGCTCCAGTCTGTCCTTTGCAATCCCAGTGCACCATATGCG 444043
                           vv    iviv           i   i    i  iiv    i vv i iv 
C scaffold179|s       5064 GCTCATCATGGCTCCAGTCTGCCCTCTGCAGTCTTCGTGCGCATTGTAAG 5015

  scaffold55|si     444044 CTCCGTCCACAAACCATTTTGTATGCGACAAGT----TATTCACCATG-- 444087
                           v v    v  vv       -------   v v ----     v i i --
C scaffold179|s       5014 ATGCGTCAACCCACCATTT-------GACCATTCCCATATTCTCTACGGA 4972

  scaffold55|si     444088 --ATTTGCAGCTTTA---GCCCAGCCATGCCCTTTAGGTATTGTAGGACT 444132
                           -- i  -  i   i ---  vii --- v     v  i    v  ii  i
C scaffold179|s       4971 TAACTT-CAACTTCATGTGCATGG---TTCCCTTGAGATATTTTAAAACC 4926

  scaffold55|si     444133 TGTTTGAGTTTGACCCAGTCATCCTCATTCGGGGCCTTCACTCTTGTAGT 444182
                           i    v i   vv          i    i   vvi   i  i  v  i  
C scaffold179|s       4925 CGTTTCAATTTCCCCCAGTCATCTTCATCCGGTTTCTTTACCCTAGTGGT 4876

  scaffold55|si     444183 TAGAAAGTATACTGAGGTTTGAATGTCCCTCCTTACTCAAGTTGCCAG-- 444230
                             i    v    i vi           i vi  i  i ---- v    --
C scaffold179|s       4875 TAAAAAGGATACCGCAGTTTGAATGTCTCGTCTCACCC----TCCCAGAT 4830

  scaffold55|si     444231 --GAACAGAAGTTGGGCCGTGGTACGGTGGAATTTCAGAGCTTGCTCCTC 444278
                           --i  v  v     i   iiv  ii       v v ivi  i     i  
C scaffold179|s       4829 ATAAAGAGCAGTTGAGCCACTGTGTGGTGGAAGTGCGCGGCCTGCTCTTC 4780

  scaffold55|si     444279 TGGCAG 444284
                              v  
C scaffold179|s       4779 TGGAAG 4774

Matrix = 20p43g.matrix
Kimura (with divCpGMod) = 39.58
Transitions / transversions = 1.20 (118/98)
Gap_init rate = 0.08 (59 / 721), avg. gap size = 1.31 (77 / 59)

1243 36.90 4.29 2.88 scaffold55|size686403 443649 445188 (239215) C scaffold115|size393622_(dbseq-nr_23)_[352019,357779]#LTR/Copia (381) 5380 3820 m_b1108s001i94 157461

  scaffold55|si     443649 CCCTGCTTCAGCTTAGTATTCACATCTATCCAC---TTTTGTTCGGTTGG 443695
                             i  i   i    v  vvvv ii   iv    --- i    vi  --  
C scaffold115|s       5380 CCTTGTTTCGGCTTCGTCAAGATGTCTGACCACATTTCTTGTGTGG--GG 5333

  scaffold55|si     443696 CAGGTGCTCAATTTTCACTTCTCCCTGATCGACTTTGTCTGTGATAAAAA 443745
                              -  i vv ii iv      iii  vv   iiv     v   v     
C scaffold115|s       5332 CAG-TGTTGCACCTCAACTTCTTTTTGCGCGATCATGTCTTTGAAAAAAA 5284

  scaffold55|si     443746 AGTATGTTGC----CTTGATGT---TTGTCCGCTTACTGCTAGAAAT--- 443785
                            i  ----  ----        ---    i     -----iii i  ---
C scaffold115|s       5283 AATA----GCGAATCTTGATGTGTTTTGTTCGCTT-----CGAAGATGAC 5243

  scaffold55|si     443786 -TTTG-CCATTTGCCTCCAATAGGATTGCGCTTTTATTGTCTTGGGTATA 443833
                           - vi -      vi   v i ivv  vvi   i  i     i   -  v 
C scaffold115|s       5242 GTGCGACCATTTTTCTCGAGTGTTATGCTGCTCTTGTTGTCCTGG-TAAA 5194

  scaffold55|si     443834 TGAGCGCATGTGTAAGCTCATGCCCCTGGGCTTGCAAGAAGTATAGGCTC 443883
                            v vvviv  iv i vv ii ii   vii  i vv i       v  v v
C scaffold115|s       5193 TTATATTTTGCTTGATGTTGTATCCCAAAGCCTCGAGGAAGTATCGGGTG 5144

  scaffold55|si     443884 CAAAGGATATTCCCCATTGCATCGTCCACCGCCACCAACTCAGTCTTGGT 443933
                           iii  v   i vvv  vi  i    v   iv v iv ii  v i  iv  
C scaffold115|s       5143 TGGAGTATACTAGGCAGCGCGTCGTACACTCCAATAAGTTCCGCCTCCGT 5094

  scaffold55|si     443934 AGAACTCTTTGTGTTGATCTTCTGCTTCCAGGA-ATAGCTAAGCACCACT 443982
                           v      i i i    i i  i     v ii  -  -   i vii ii i
C scaffold115|s       5093 CGAACTCCTCGCGTTGGTTTTTTGCTTGCGAGACAT-GCTGATTGCTGCC 5045

  scaffold55|si     443983 CCCTTACCTAACATCATTCCCGCTCCAGTCTGTCCTTTGCAATCCCAGTG 444032
                             i vv  i ivi    iviv  v  v  v     i     i  iiv   
C scaffold115|s       5044 CCTTGCCCCAGAGTCATCATGGCGCCCGTATGTCCCTTGCAGTCTTCGTG 4995

  scaffold55|si     444033 CACCATATGCGCTCCGTCCACAAACCATTTTGTATGCGACAAGTTATTCA 444082
                           viiviii iv viv i      v     i  iivv  vv  v  iv   i
C scaffold115|s       4994 GGTGGCGTAAGACGCATCCACATACCATCTTACCAGCCCCACGTCTTTCG 4945

  scaffold55|si     444083 CCATGATTTGCAGCTTTAGCCCAGCCATGCCCTTTAGGTATTGTAGGACT 444132
                            vv v vviii  iiii iii i i      v  v  i   i i      
C scaffold115|s       4944 CGCTCAAACATAGTCCCAATTCGGTCATGCCGTTGAGATATCGCAGGACT 4895

  scaffold55|si     444133 TGTTTGAGTTTGACCCAGTCATCCTCATTCGGGGCCTTCACTCTTGTAGT 444182
                           iv   v i   vv          i    ii   vii     i  i  i  
C scaffold115|s       4894 CTTTTCAATTTCCCCCAGTCATCTTCATCTGGGCTTTTCACCCTCGTGGT 4845

  scaffold55|si     444183 TAGAAAGTATACTGAGGTTTGAATGTCCCTCCTTACTCA--AGTTGCCAG 444230
                           i     ivvi  i vi  i  i        i   i   i--v i  --  
C scaffold115|s       4844 CAGAAAAGCCACCGCAGTCTGGATGTCCCTTCTTGCTCGTCCGCTG--AG 4797

  scaffold55|si     444231 GAACAGAAGTTGGGCCGTGGTACGGTGGAATTTCAGA-GCTTGCTCCTCT 444279
                              i  v v   v  v  i  v  i     - v i  -     i      
C scaffold115|s       4796 GAATAGCATTTGTGCGGTAGTTCGATGGAA-TGCGGACGCTTGTTCCTCT 4748

  scaffold55|si     444280 GGCAGTGCCCCGCAGCCCTCTGCATCCCGCACTGTAAATAGGTGTTC-GT 444328
                             v   ---ii   v  v   v --  i vv   -i  i     v  - i
C scaffold115|s       4747 GGGAGT---TTGCACCCATCTTC--CCTGGTCTG-GAACAGGTGGTCAGC 4704

  scaffold55|si     444329 TG-TGCGGACTAGGCAAACTCTTGAGTATGACCTCTGGGAATTCCTCGAT 444377
                             -  vv v vvv  vi -  iv v -  i  i  i     vi v  i  
C scaffold115|s       4703 TGCTGGTGTCGCCGCTGA-TCCGGTG-ATAACTTCCGGGAAACCATCAAT 4656

  scaffold55|si     444378 CACTTCCTTCACATACTTGCTCATGTCCACCTGGAAAACGCCTTTCTCC- 444426
                              i   i viii  iiivvv    viv iv   v vvi         i-
C scaffold115|s       4655 CACCTCCCTGGTGTATCCCGGCATGGTGATATGGCACTTGCCTTTCTCTG 4606

  scaffold55|si     444427 -GTAGTC----TCC-----------------TTTTCCTCCATGGTGGACA 444454
                           -      ----   -----------------   vi i  i  iivv  i
C scaffold115|s       4605 AGTAGTCCAAATCCATGCCTAGGTACGTGTGTTTGTCCCCGTGACTCACG 4556

  scaffold55|si     444455 ACTATCTTGTTACCTTATATCCGTCTCAGGAGACATATCAGT-TTGGTCA 444503
                           ivv ---    v  v     v vi     vvi ii -   i -  vv   
C scaffold115|s       4555 GAGA---TGTTTCCGTATATACTCCTCAGCCAATGT-TCAATCTTTCTCA 4510

  scaffold55|si     444504 GCTCGAATTTATCCCTGCACGATATCTTCAAGTCATCTACATGCCAAAGC 444553
                           v   iivi  vii    ii   i v   i i      i  i     iviv
C scaffold115|s       4509 CCTCAGCCTTCCTCCTGTGCGACAACTTTAGGTCATCCACGTGCCAGCAG 4460

  scaffold55|si     444554 ACAGTGATC-ACTTTCC-CAGATGGCAGTGTCTTGTTACCCACACACATA 444601
                            ii  v   -i   i  - i   --  ---     v iv    i  iivi
C scaffold115|s       4459 ATGGTCATCTGCTTCCCTCGGAT--CA---TCTTGGTGACCACGCATGGG 4415

  scaffold55|si     444602 TTGTATGGGTTCATTACGAAACCATATTCCTCAAGTTCCTTCTGTAGCTT 444651
                            ii  v     i iiii   v  v v v vv v  v  vv vv i  i  
C scaffold115|s       4414 TCATAGGGGTTTACCGTGAATCCTTTTGCAACTAGATCAGTAAGCAGTTT 4365

  scaffold55|si     444652 TTTGTAGAACAGGAGTGCACTTCTCATCAGCCCGTAGAGGCTCTTGTATA 444701
                                 i     v i   vvv i i v  vi  i  v ivvi   v ii 
C scaffold115|s       4364 TTTGTAAAACAGCAATGCTGATTTTAACATTCCATATAATGCCTTTTGCA 4315

  scaffold55|si     444702 GCTCTACATATAGCACTGGTTTGCCCCTCTTGTC-CTTACAGACATACTT 444750
                              ii  iv    v iv    i   ii ivi   -v  ii-  i      
C scaffold115|s       4314 GCTTCACGAATAGGATGGGTTCGCCTTTTGCGTCGGTTGT-GATATACTT 4266

  scaffold55|si     444751 CCTGTAGAGTTTCGGGTCCACCATACACATGAGTTCACATAGCTTGCCTT 444800
                           v vi    vi v   iv i i  v vv   v     ivvi  ii v  v 
C scaffold115|s       4265 GCGATAGACCTGCGGAGCTATCAGAACCATCAGTTCGGCCAGTCTTCCAT 4216

  scaffold55|si     444801 GAAGTATCATAATTACTTTCTCA--TCAGTGAGAGTATGAAGAAATGCTC 444848
                              ivvv   i  i  v vv   --v    vi v --  i  i  i  i 
C scaffold115|s       4215 GAAAACGCATGATCACGTGGTCAGGGCAGTCGGCG--TGGAGGAACGCCC 4168

  scaffold55|si     444849 CCGGCAAGTCCAAGAAGGCTAC------GTCT---CTCTGCGTCAACAGC 444889
                               i     v v  vv v   ------ i  ---   -  v vi ii  
C scaffold115|s       4167 CCGGTAAGTCAATGATCGATACACACCTGCCTTCGCTC-GCTTGGATGGC 4119

  scaffold55|si     444890 CCCAGTTAGGAAGACAGAGTCCGTTGCCACGGTAGGCGAAGCTGCGTCTT 444939
                           v v  vv v   v ii  v  viiv v      v  v  v  i  v    
C scaffold115|s       4118 ACAAGAAATGAATATGGATTCGACAGACACGGTCGGAGATGCCGCCTCTT 4069

  scaffold55|si     444940 CCTTTCATATGTA--TTTGCGTTGAGGCGCCCCGTTTACGCAGGTCCTTC 444987
                             --   vvv   --i iv     vvvivii  i iii           v
C scaffold115|s       4068 CC--TCAGCAGTAGTCTCCCGTTGTTTTCTTCCATCCGCGCAGGTCCTTG 4021

  scaffold55|si     444988 CCTTCACTTCCCCATTCCTCTTCTCCTTGAGAAAAATCAAGGAAGATAAT 445037
                                  ivii  i iii      v   v  i  v     v  v v   v
C scaffold115|s       4020 CCTTCACCGTTCCGTCTTTCTTCTGCTTCAGGAATATCAACGACGCTAAA 3971

  scaffold55|si     445038 GCTCTCCTGCACTCTTCTGGTGTCAAAGACTTT---GGGTCTCTGGGGAA 445084
                             - v  -  v    i   viv v v  -i   ---     iv v  i v
C scaffold115|s       3970 GC-CGCC-GCCCTCTCCTGCCTTGATAG-TTTTGTGGGGTCCATTGGAAC 3924

  scaffold55|si     445085 GAAGGTACTCATATCGTGAAGCTGTTGCATCTCACTAAGCACCCCTTTCT 445134
                              vii     vi     i i    ivv vi  vi vii    v i    
C scaffold115|s       3923 GAACACACTCAGGTCGTGGAACTGTCCAAGTTCCTTCGACACCGCCTTCT 3874

  scaffold55|si     445135 TTCCTCGCTCTCCAAACCTTTTTAGCCCCTCTCTCA--GGCTCAACTGCG 445182
                           ii   ivi  v  i  v v   i ii  vv  i   -- iv --    v 
C scaffold115|s       3873 CCCCTTCTTCGCCGAAACGTTTCAATCCAGCTTTCAACGAGT--ACTGGG 3826

  scaffold55|si     445183 TCATGA 445188
                                 
C scaffold115|s       3825 TCATGA 3820

Matrix = 20p43g.matrix
Kimura (with divCpGMod) = 47.37
Transitions / transversions = 1.14 (294/258)
Gap_init rate = 0.05 (70 / 1539), avg. gap size = 1.59 (111 / 70)


392 20.95 0.94 0.94 scaffold55|size686403 445162 445267 (239136) C rnd-5_family-645#Unknown (196) 917 812 m_b1108s001i95 157462

  scaffold55|si     445162 CCTCTCTCAGGCTCAACTGCGTCATGATCACGTGAAGCACCTTGATCTCG 445211
                            i  ? v        i         ?  ?  ?ivv        ? ?    
C rnd-5_family-        917 CTTCNCGCAGGCTCAGCTGCGTCATNATNACNCCCAGCACCTTNANCTCG 868

  scaffold55|si     445212 TCGGGATAAACCGGTATTTTCATCGATAAATCCTCTTGTC-CTATGGAGA 445260
                             vv?i  ?  ?     ivv?i   vi  i   v- ? i - i iv v  
C rnd-5_family-        867 TCTTNGTANACNGGTATCGGNGTCGCCAAGTCCG-TNGCCGCCACCGTGA 819

  scaffold55|si     445261 AGTGCAT 445267
                                  
C rnd-5_family-        818 AGTGCAT 812

Matrix = 20p43g.matrix
Kimura (with divCpGMod) = 26.83
Transitions / transversions = 1.00 (11/11)
Gap_init rate = 0.02 (2 / 105), avg. gap size = 1.00 (2 / 2)


6393 10.40 0.93 2.63 scaffold55|size686403 445331 446297 (238106) C genome_7_155710-9]4#Unspecified (2) 953 3 m_b1108s001i96 157463

  scaffold55|si     445331 GGAGTTAAGGAAAATAAGCTTTTTTGTCAAACTCATTTGCCATCTAAATC 445380
                                     i                              v      v 
C genome_7_1557        953 GGAGTTAAGGGAAATAAGCTTTTTTGTCAAACTCATTTGCCCTCTAAAGC 904

  scaffold55|si     445381 ATTTTGGTTTAGATTTCATAATTTTTTAATCACGTAGACCAACACTGAGT 445430
                                  i                 v v-  v v        v      i
C genome_7_1557        903 ATTTTGGCTTAGATTTCATAATTTTATC-TCTCTTAGACCAAAACTGAGC 855

  scaffold55|si     445431 GGGGTTGTGAGCTGGGAGGTAATTACAGCCGCAGTTTTGGAATTCTTGTA 445480
                             i      i  i v    v        i ii v   i       ii   
C genome_7_1557        854 GGAGTTGTGGGCCGTGAGGAAATTACAGTCATATTTTCGGAATTCCCGTA 805

  scaffold55|si     445481 CGCTATGCCAAATGGTAT--CATC-TCGGGCATATAACAATGTCTAGTTC 445527
                           i   i i           --i   -  i      ii --      v  v 
C genome_7_1557        804 TGCTGTACCAAATGGTATGGTATCATCAGGCATACGA--ATGTCTCGTAC 757

  scaffold55|si     445528 CCATACATAGACGTACCTCTAGAGTTGGTTAGAAGTTGAGGGTTTTTTCG 445577
                            --      ------   vv v                   v i   i  
C genome_7_1557        756 C--TACATA------CCTAGATAGTTGGTTAGAAGTTGAGGTTCTTTCCG 715

  scaffold55|si     445578 TGTCATGCGGGAATGGAAGAAGGCCCAGAAAGTACCGGTTCCCATAACGA 445627
                             v                i  v i            i        v   
C genome_7_1557        714 TGGCATGCGGGAATGGAAGGAGTCTCAGAAAGTACCGATTCCCATATCGA 665

  scaffold55|si     445628 AGCTTATTCGTGTTTAAGCCGAACAGCTTACTTTGGGAAAATGGCTTAAT 445677
                                v                  i         v               
C genome_7_1557        664 AGCTTTTTCGTGTTTAAGCCGAACGGCTTACTTTTGGAAAATGGCTTAAT 615

  scaffold55|si     445678 CTTTAAACTAAGCCATTTCTCAAGAGTAAGCCGTTTCGATCCAAATCGGC 445727
                                  v          ii                         v    
C genome_7_1557        614 CTTTAAAGTAAGCCATTTTCCAAGAGTAAGCCGTTTCGATCCAAAACGGC 565

  scaffold55|si     445728 TCACTTTAGAAAAATGGCTTAGTCTTGAAAGTAAGTCTTTCTGTTAAGAT 445777
                                                                      v  v   
C genome_7_1557        564 TCACTTTAGAAAAATGGCTTAGTCTTGAAAGTAAGTCTTTCTGATACGAT 515

  scaffold55|si     445778 TAAGTCTAATCACATGGGAATCAACAATATATTTACGAGAAAGCTTGAAA 445827
                               i                   i  ii v  v                
C genome_7_1557        514 TAAGCCTAATCACATGGGAATCAATAACGTTTTAACGAGAAAGCTTGAAA 465

  scaffold55|si     445828 GTGTGCCATTTTCTGAAGAGTAAGCCGTTTTGGCCTGAAATGGCTTGCTC 445877
                             i    i   v                  vi  v           i   
C genome_7_1557        464 GTATGCCGTTTACTGAAGAGTAAGCCGTTTAAGCGTGAAATGGCTTACTC 415

  scaffold55|si     445878 TTCAGGAAATGGCTTATTTTCAAAAGTAAGCCGTTTTCTCAAGAGTTAGC 445927
                                i   i                      ii            v   
C genome_7_1557        414 TTCAGAAAACGGCTTATTTTCAAAAGTAAGCCACTTTCTCAAGAGTAAGC 365

  scaffold55|si     445928 CATTTCCGCTTAAAACGGCTTACTCTTGGAAAATGGCTTACTTATTT-AA 445976
                            i   i    i                                v ii-  
C genome_7_1557        364 CGTTTTCGCTCAAAACGGCTTACTCTTGGAAAATGGCTTACTTTTCCAAA 315

  scaffold55|si     445977 AGAAAGCCATTGAACGGAATTAGTAACTTGTTTTTAGGAACATGTTGGGA 446026
                                   i           i   v                        v
C genome_7_1557        314 AGAAAGCCGTTGAACGGAATCAGTTACTTGTTTTTAGGAACATGTTGGGC 265

  scaffold55|si     446027 TAATTATTTATCAAACAATAATCAATGCAACTGCGGCACATCTTATTGCT 446076
                                 v   -  i--  i             i          i  v v 
C genome_7_1557        264 TAATTAATTA-CAG--AACAATCAATGCAACTACGGCACATCTCATGGGT 218

  scaffold55|si     446077 ACCATAACCTATAAAAGTTTTAATTTTTATTCCTTTGTCTGTCAATCAAC 446126
                                -                             i   v i   i    
C genome_7_1557        217 ACCAT-ACCTATAAAAGTTTTAATTTTTATTCCTTCGTCGGCCAACCAAC 169

  scaffold55|si     446127 TCCCCTTTCACCCTTGCCCATCCTCATACTGTGGTACGTGATGTGGGTAC 446176
                             i                          -----       v  i     
C genome_7_1557        168 TCTCCTTTCACCCTTGCCCATCCTCATAC-----TACGTGAGGTAGGTAC 124

  scaffold55|si     446177 CAGTTGTTTTGTGGAGGTCAAACTA-----CCTACAAGTACAGAGTTCAA 446221
                             v                      -----     i              
C genome_7_1557        123 CACTTGTTTTGTGGAGGTCAAACTAGGTACCCTACGAGTACAGAGTTCAA 74

  scaffold55|si     446222 CTATTGTACCATGTTCTTCATTAATAAGCCCTTTTAAATTTAGTTGCCAT 446271
                            -----      i                 v                   
C genome_7_1557         73 C-----TACCATATTCTTCATTAATAAGCCATTTTAAATTTAGTTGCCAT 29

  scaffold55|si     446272 GACAGAGGCTCTTTTCCCTCAACTCC 446297
                                                     
C genome_7_1557         28 GACAGAGGCTCTTTTCCCTCAACTCC 3

Matrix = 20p43g.matrix
Kimura (with divCpGMod) = 9.78
Transitions / transversions = 1.39 (57/41)
Gap_init rate = 0.03 (29 / 966), avg. gap size = 1.17 (34 / 29)


247 28.41 3.36 5.48 scaffold55|size686403 446347 446495 (237908) C rnd-5_family-645#Unknown (407) 706 561 m_b1108s001i97 157462

  scaffold55|si     446347 GTCCTCATTTCTTCTGTGTCACCATCATCTTCTCTGCTATCCTCCTCGTT 446396
                             i   --   i  v  v     ii -  i   v viiv          i
C rnd-5_family-        706 GTTCTC--TTCCTCGGTCTCACCGCC-TCCTCTGTCTCTTCCTCCTCGTC 660

  scaffold55|si     446397 GTAGTATAAACTCTCATCGTCCTCCAATGCTTCGTTGATGTATGTGTCAT 446446
                              ?- iv i   --iv         ?iv      i? i   i  v  i 
C rnd-5_family-        659 GTAN-ACCAGCTC--GACGTCCTCCANCTCTTCGTCNACGTACGTCTCGT 613

  scaffold55|si     446447 CATCGGAT---GAATCATCGTCTTCCTCACT--CAGCTCTGGTGGTTCTT 446491
                            i  v   ---  --iii  ivi  ii?   --      ?  iivv  i 
C rnd-5_family-        612 CGTCCGATTCCGA--TGCCGCGCTCTCNACTTCCAGCTCNGGCATGTCCT 565

  scaffold55|si     446492 CCAT 446495
                               
C rnd-5_family-        564 CCAT 561

Matrix = 20p43g.matrix
Kimura (with divCpGMod) = 29.75
Transitions / transversions = 2.08 (27/13)
Gap_init rate = 0.07 (10 / 148), avg. gap size = 1.30 (13 / 10)


1057 24.09 5.01 0.85 scaffold55|size686403 446695 447033 (237370) C rnd-5_family-645#Unknown (758) 355 3 m_b1108s001i98 157462

  scaffold55|si     446695 GGCGGTGTTAAGATTGCTGGTACATGGGCCTCAAGCACCACTCCGGACAC 446744
                             ?  ?  vivv ??  i  ?    vv  i  v   ?       v ivii
C rnd-5_family-        355 GGNGGNGTGGCCANNGCCGGNACATTTGCTTCCAGCNCCACTCCTGGGGT 306

  scaffold55|si     446745 CTTGGCTGGCACATCCAGGTATACCGCTTCTTCCGGTTCCGGCGCATTGT 446794
                             iv  ?  ?  i   i  ? ?i?i  ivvi  ?  i  ?     i    
C rnd-5_family-        305 CTCTGCNGGNACGTCCGGGNANGNTGCCGGCTCNGGCTCNGGCGCGTTGT 256

  scaffold55|si     446795 CTGTGATAAGCGCCTCCTCTTGCTTGTCTGACCATTCAAATGGGTCGTTG 446844
                            ivi? ii  ? vi  ? ---   i   v??      i? ?  ?      
C rnd-5_family-        255 CCTCNACGAGNGGTTCNT---GCTCGTCGNNCCATTCGNANGGNTCGTTG 209

  scaffold55|si     446845 TTTCGGTTGCAGAACCGTAGACATCCATCCTGTTTGTCCTTTCGTCCCC- 446893
                             i v  i        vi v?v?   i i   i     ii   v     -
C rnd-5_family-        208 TTCCTGTCGCAGAACCTCATNANTCCGTTCTGCTTGTCTCTTCTTCCCCA 159

  scaffold55|si     446894 -----CCG-----------ACGCTGTCCGGCATGGGAAACTCCATAAACC 446927
                           -----  i-----------        ?    i   v i    iii    
C rnd-5_family-        158 NNNCTCCACCTTCTTNATCACGCTGTCNGGCACGGGCAGCTCCGCGAACC 109

  scaffold55|si     446928 TTCATCTCTTGACCACGGTCTTGGAGTTTAAGTCTAGGAAGAAGAAAGAT 446977
                              vi ?   ? i  ?? i   ? v  i? i   i      v  v ivv 
C rnd-5_family-        108 TTCTCCNCTTNATCANNGCCTTNGTGTCNAGGTCCAGGAAGTAGTAGCTT 59

  scaffold55|si     446978 CCTTGCATGTTTCCAGTAGGTCCCAGGCATATAACCGTCCTGGATGGTAG 447027
                                      ?  ?  v     v v   ?  v  vv   vv   vv?ii
C rnd-5_family-         58 CCTTGCATGTTNCCNGTCGGTCCGACGCANATCACGTTCCGCGATCTNGA 9

  scaffold55|si     447028 CTGTTG 447033
                                 
C rnd-5_family-          8 CTGTTG 3

Matrix = 20p43g.matrix
Kimura (with divCpGMod) = 27.46
Transitions / transversions = 1.25 (45/36)
Gap_init rate = 0.02 (6 / 338), avg. gap size = 3.33 (20 / 6)


230 21.94 6.14 12.04 scaffold55|size686403 446974 447087 (237316) C scaffold179|size420366_(dbseq-nr_409)_[298021,303838]#LTR/Copia (2934) 2884 2777 m_b1108s001i99 157464

  scaffold55|si     446974 AGATCCTTGCATGTTTCCAGTAGGTCCC-AGGC-ATATAACCGTCCTGGA 447021
                                      vi     v  i     i- i  -   i ------  v i
C scaffold179|s       2884 AGATCCTTGCAAATTTCCCGTGGGTCCTAAAGCAATACA------CTCGG 2841

  scaffold55|si     447022 TGGTAGC-----TGTTGGGTGTTTGTCACGGTAGAGTCAGGGTCGTCATA 447066
                               -  -----i  v       v vi i------   v     v    i
C scaffold179|s       2840 TGGT-GCGATCACGTAGGGTGTTGGATAT------GTCCGGGTCTTCATG 2798

  scaffold55|si     447067 TGCCTGACCGTAGGTCCCAAA 447087
                                v v    v i      
C scaffold179|s       2797 TGCCTCAACGTACGCCCCAAA 2777

Matrix = 20p43g.matrix
Kimura (with divCpGMod) = 24.62
Transitions / transversions = 1.00 (11/11)
Gap_init rate = 0.14 (16 / 113), avg. gap size = 1.25 (20 / 16)


315 27.18 0.00 0.97 scaffold55|size686403 447613 447716 (236687) rnd-5_family-1877#Unknown 23 125 (1) m_b1108s001i100 157465

  scaffold55|si     447613 ACATACACAGGCTCTACCCTTTCGGGCGCACTCCGTACCCATTTGCCCGT 447662
                             i   v v   iii  ivvv  ?   vi? i  v?ii         iv 
  rnd-5_family-         23 ACGTACTCCGGCCTCACTGGGTCNGGCCTNCCCCTNGTCCATTTGCCTTT 72

  scaffold55|si     447663 GAGTGCATGGGAGCGATGGTCCAAACATGGCATGGGCATTAGAAATGTCT 447712
                           ? -       v     ?  ?  i  i  v ??i    i  i vv      
  rnd-5_family-         73 NA-TGCATGGCAGCGANGGNCCGAATATTGNNCGGGCGTTGGTTATGTCT 121

  scaffold55|si     447713 TTAG 447716
                             i 
  rnd-5_family-        122 TTGG 125

Matrix = 20p43g.matrix
Kimura (with divCpGMod) = 31.78
Transitions / transversions = 1.33 (16/12)
Gap_init rate = 0.01 (1 / 103), avg. gap size = 1.00 (1 / 1)


248 15.38 3.70 3.70 scaffold55|size686403 447680 447733 (236670) C scaffold7|size730406_(dbseq-nr_160)_[16790,22653]#LTR/Copia (3676) 2188 2135 m_b1108s001i101 157466

  scaffold55|si     447680 GGTCCAAACATGGCATGGGCATTAGAAATGTCTTTAGT--AGTGAAAGTA 447727
                                   v       v        vi     i --  --   i vi   
C scaffold7|siz       2188 GGTCCAAAAATGGCATTGGCATTAGTGATGTCCT--GTCGAGTAATGGTA 2141

  scaffold55|si     447728 CAATTT 447733
                                 
C scaffold7|siz       2140 CAATTT 2135

Matrix = 20p43g.matrix
Kimura (with divCpGMod) = 17.29
Transitions / transversions = 1.00 (4/4)
Gap_init rate = 0.06 (3 / 53), avg. gap size = 1.33 (4 / 3)


1123 26.19 1.09 2.20 scaffold55|size686403 448843 449209 (235194) C rnd-1_family-1288#Unknown (2) 363 1 m_b1108s001i102 157467

  scaffold55|si     448843 GTGCTGTTAGGCTCAGGGCCTCCCACATTCCGTTGAATTGCTCGAAGTAT 448892
                                 i ---- ? v            i    v   ?i    v vvi ?
C rnd-1_family-        363 GTGCTGCT----TNACGGCCTCCCACATCCCGTGGAANCGCTCCATCCAN 318

  scaffold55|si     448893 TTCTCATTTGTCTTGTTGATTTCTTGGTAAGAAACAACGAG---GAGCTT 448939
                            i   i  v    i--i ?i i   v- ivv vv iv ?  ---  i   
C rnd-1_family-        317 TCCTCGTTGGTCTC--CGNCTCCTTC-TGCCACTCGCCNAGCATGAACTT 271

  scaffold55|si     448940 GATCTGTTGTCACAGGCTCCACACGTCCTGCATGTGGGCCTCTTTCCCAC 448989
                              vv i vv  ?        ii i           ?     iiv   i 
C rnd-1_family-        270 GATGAGCTTGCANAGGCTCCATGCATCCTGCATGTGNGCCTCCCGCCCGC 221

  scaffold55|si     448990 AGACAATATTCCTCATCTCCGTTAGTAGGTGGAAT-GGGTCTTTTGCGGC 449038
                            ?  v  i           v  v - ii i vi  -     i  v  ?  
C rnd-1_family-        220 ANACTATGTTCCTCATCTCGGTGA-TGAGCGCGATGGGGTCCTTGGCNGC 172

  scaffold55|si     449039 ATCAAAGGTTGTGAAGGTAGGAAGCTGCTCGAGCTTGCTCCTCATGACTT 449088
                           i ii  v  ? v v  viv  iv       v         i    ? ? v
C rnd-1_family-        171 GTTGAACGTNGGGTAGTCTGGGTGCTGCTCCAGCTTGCTCTTCATNANTG 122

  scaffold55|si     449089 GGGAGCATTGATCCCAGATCAGTGCGTAGGCCCTGACCAATCTGTTGGCT 449138
                              v   i  i i   ? v?  i      vi iv     ii i   vvvi
C rnd-1_family-        121 GGGTGCACTGGTTCCANAGNAGCGCGTAGCTCTGGACCAGCCCGTTCCGC 72

  scaffold55|si     449139 AGGTCATTCCTTCTGGTTAGGATGTGGCGGAGTTCTCCTTCCCACATCAC 449188
                                i     ? vv i i   v   ?  ?  i  ?  i        ? i
C rnd-1_family-         71 AGGTCGTTCCTNCGCGCTGGGAGGTGNCGNAGCTCNCCCTCCCACATNAT 22

  scaffold55|si     449189 GGTGGCCCCTCTATCTTCTAT 449209
                           vi ?  ?  i  i  i  v  
C rnd-1_family-         21 CATNGCNCCCCTGTCCTCGAT 1

Matrix = 20p43g.matrix
Kimura (with divCpGMod) = 30.09
Transitions / transversions = 1.24 (52/42)
Gap_init rate = 0.03 (10 / 366), avg. gap size = 1.20 (12 / 10)


668 26.82 2.09 4.27 scaffold55|size686403 449215 449549 (234854) rnd-5_family-1284#Unknown 1 328 (30) m_b1108s001i103 157468

  scaffold55|si     449215 CCCCCGGGTTTGCCGGGTCAGGTATCATCGGTGGTGGCGGAGGCACTGCT 449264
                                     v?ii     vvvv   v ?  ?  iiv?  v  ?   vvv
  rnd-5_family-          1 CCCCCGGGTTGNTTGGGTCTTCGATCCTNGGNGGCATNGGCGGNACTTGG 50

  scaffold55|si     449265 ATGGTGGGTGTTACCATTGTTTCTAAACCTCTGGCCACCAGCACGACCTC 449314
                                ?  i  viiv v?  i  ? ??  ?ii?  v  ?      vi   
  rnd-5_family-         51 ATGGTNGGCGTGGTGAANGTCTCNANNCCNTCNGCGACNAGCACGCTCTC 100

  scaffold55|si     449315 TTTGTCACCTTCTCAGCGAATGTAGTCGATGATGTTTTTCTTGGATTTTT 449364
                           i     v  i  ? iv vi         ii  ivi i  ?vv?  i  i 
  rnd-5_family-        101 CTTGTCTCCCTCNCGCCTGATGTAGTCGGCGACTCTCTTNAGNGACTTCT 150

  scaffold55|si     449365 CATAGAGGGCAGCGTGCTCGGCCTTCCCGCATTCGAATACGTCATTCTTG 449414
                            iv  iv?  ?        ? v   ?     v     v i   i      
  rnd-5_family-        151 CGAAGGCNGCNGCGTGCTCNGGCTTNCCGCAGTCGAAGATGTCGTTCTTG 200

  scaffold55|si     449415 ATTGACTCAGTAGTGGAC----ACGTGGCCCACTTGGCTT---CGGTTTG 449457
                             v v   i  ivi   ?----   iv ? v    --   ---   i --
  rnd-5_family-        201 ATGGCCTCGGTGTCGGANGTGTACGCCGNCGACTT--CTTNGCCGGCT-- 246

  scaffold55|si     449458 ATTGGTTTGATGGTTCCTCGGCCCTCTCGGCCTCCTTGCCTGCCTCGGGC 449507
                           -    i   ? ----- v ?   i   ---i    vv   i-  ?   v 
  rnd-5_family-        247 -TTGGCTTGNT-----CGCNGCCTTCT---TCTCCGGGCCC-CCNCGGCC 286

  scaffold55|si     449508 TCCCCTTCCTCCACGCCCCGCGGCCTCAGGGCGGATGTTCGT 449549
                           iv i i      v  i     v  ii i  i   vi i  i 
  rnd-5_family-        287 CGCTCCTCCTCCTCGTCCCGCCGCTCCGGGACGGCCGCTCAT 328

Matrix = 20p43g.matrix
Kimura (with divCpGMod) = 32.19
Transitions / transversions = 1.15 (46/40)
Gap_init rate = 0.05 (16 / 334), avg. gap size = 1.31 (21 / 16)


3171 16.36 2.36 0.00 scaffold55|size686403 449900 450492 (233911) genome_6_6142#DNA 1 607 (74) m_b1108s001i104 157469

  scaffold55|si     449900 TTACTCGAAATTTTATCCTTGTTTCAAGGATAAAAAAATTCTGGCCGAAA 449949
                                                                             
  genome_6_6142          1 TTACTCGAAATTTTATCCTTGTTTCAAGGATAAAAAAATTCTGGCCGAAA 50

  scaffold55|si     449950 TTGGTGAAATCGTCGAATTTTTTATCCTTGAAATAAGGACAAAAATTGTC 449999
                                                                         i   
  genome_6_6142         51 TTGGTGAAATCGTCGAATTTTTTATCCTTGAAATAAGGACAAAAATCGTC 100

  scaffold55|si     450000 TGTGTTCGTTCTCAAGGTCGCCATTTTCGGGGATCGTGTTGCGGTCTCTC 450049
                                                                             
  genome_6_6142        101 TGTGTTCGTTCTCAAGGTCGCCATTTTCGGGGATCGTGTTGCGGTCTCTC 150

  scaffold55|si     450050 GTTCTCGACACCATTCATCAGACAACAAGTTGGGCTATCTGTTGGTATGT 450099
                                     i                                       
  genome_6_6142        151 GTTCTCGACATCATTCATCAGACAACAAGTTGGGCTATCTGTTGGTATGT 200

  scaffold55|si     450100 TTCGGTCGTGTTGGGTGCTCTGCAGCCTCAGATACGAACCAATGCTTCCG 450149
                                                                             
  genome_6_6142        201 TTCGGTCGTGTTGGGTGCTCTGCAGCCTCAGATACGAACCAATGCTTCCG 250

  scaffold55|si     450150 ACACTTATTCTCACAAAATACCTACCTAAATGGAGTTTTTTAGGCTGTAA 450199
                                    i      i                        v    v   
  genome_6_6142        251 ACACTTATTTTCACAAGATACCTACCTAAATGGAGTTTTTTTGGCTTTAA 300

  scaffold55|si     450200 GCAGCTTTTGACCCGTGGCAGGGGCA-AAAGGGGGGGGGGC--ATGGGGG 450246
                                                 v  i-   v  iv v v  --   v v 
  genome_6_6142        301 GCAGCTTTTGACCCGTGGCAGGTGCGCAAATGGATGCGTGCATATGCGTG 350

  scaffold55|si     450247 GA-AAATGC-CCATTAAGAGGGGGCACAAAGGGGTTGGGA-ATTTTTTAA 450293
                           v - v    - i        v  v    v   i     v - v   i  v
  genome_6_6142        351 CATATATGCGCTATTAAGAGTGGTCACATAGGAGTTGGTACAGTTTCTAC 400

  scaffold55|si     450294 ATATTTTTTTTCTTTTTTTTTAAA----AAAAAAAACCACC-TTTTTTAA 450338
                              v       v ii  v   v  ----       vi    -      i 
  genome_6_6142        401 ATAATTTTTTTGTCCTTATTTCAAGGATAAAAAAATTCACCATTTTTTGA 450

  scaffold55|si     450339 AA--AAAAGGGCCCCCCCCCCAAAAAAAAAAAAAAAATTTTCCCCCCACC 450386
                           i --   v  i viv  iv     vvv  vi   v      v vi v  i
  genome_6_6142        451 GATCAAATGGACATGCCTGCCAAACTTAATGAAACAATTTTGCATCAACT 500

  scaffold55|si     450387 CCTTTTTTCCCCCCCCCCCCCCAAAAAAAAAAAACAAAAACCCCCCCGCC 450436
                           v v v   vi v  vvv  ii  iv vv   v v   v vi v v v vi
  genome_6_6142        501 GCATGTTTATCGCCAAACCTTCAGCATCAAATACCAATATTCACGCAGGT 550

  scaffold55|si     450437 AACAACAAATTCCCATTTGTT-TGGGGGCGGGGGCCGGCCAGTTGTATTA 450485
                            v    v    i   i   v -  i vvi  i i i v i      i  v
  genome_6_6142        551 ATCAACTAATTTCCACTTGGTATGAGTCTGGAGACTGTCTAGTTGTGTTT 600

  scaffold55|si     450486 TTGTAGG 450492
                             i v  
  genome_6_6142        601 TTATTGG 607

Matrix = 20p43g.matrix
Kimura (with divCpGMod) = 18.07
Transitions / transversions = 0.59 (36/61)
Gap_init rate = 0.02 (9 / 592), avg. gap size = 1.56 (14 / 9)


230 14.71 0.00 0.00 scaffold55|size686403 450485 450518 (233885) C rnd-1_family-644#Unknown (17) 1336 1303 m_b1108s001i105 157470

  scaffold55|si     450485 ATTGTAGGAAAATTACGGCAGTCATACTTTCATA 450518
                             ii  ii                       i  
C rnd-1_family-       1336 ATCATAAAAAAATTACGGCAGTCATACTTTCGTA 1303

Matrix = 20p43g.matrix
Kimura (with divCpGMod) = 13.80
Transitions / transversions = 1.00 (5/0)
Gap_init rate = 0.00 (0 / 33), avg. gap size = 0.0 (0 / 0)


1594 8.14 0.41 4.68 scaffold55|size686403 450491 450735 (233668) C rnd-1_family-1167#Unknown (0) 235 1 m_b1108s001i106 157471

  scaffold55|si     450491 GGAAAATTACGGCAGTCATACTTTCATAGTCGGAGTGTTATATTTTCCAT 450540
                                                     i   v       ii   ?    v 
C rnd-1_family-        235 GGAAAATTACGGCAGTCATACTTTCACAGTGGGAGTGTCGTATNTTCCTT 186

  scaffold55|si     450541 AAGTAGTTATGACTTCGTGCAATCGGCAACGAGCATAGTGTAAATAAGCG 450590
                                            v  ?    v i             i       v
C rnd-1_family-        185 AAGTAGTTATGACTTCGAGCNATCGTCGACGAGCATAGTGTGAATAAGCC 136

  scaffold55|si     450591 CACAAATCAAATTTAAAAACACACTAAGTCAACAGCAACTGAAATTTCTT 450640
                                  i  v                       i            iv 
C rnd-1_family-        135 CACAAATTAACTTTAAAAACACACTAAGTCAACAACAACTGAAATTTTGT 86

  scaffold55|si     450641 -ATCAATATTAACAACTAAAAGTTGACAATTATCAAGAAGAAACTATATT 450689
                           -    -- i              i      i          v        
C rnd-1_family-         85 AATCA--ACTAACAACTAAAAGTCGACAATCATCAAGAAGATACTATATT 38

  scaffold55|si     450690 GTGATGTGATGTGATGTGATGTAAATGTCAATGCAATACTACATCA 450735
                                ---------                                
C rnd-1_family-         37 GTGAT---------TGTGATGTAAATGTCAATGCAATACTACATCA 1

Matrix = 20p43g.matrix
Kimura (with divCpGMod) = 7.34
Transitions / transversions = 1.38 (11/8)
Gap_init rate = 0.05 (12 / 244), avg. gap size = 1.00 (12 / 12)


3225 5.41 0.49 0.00 scaffold55|size686403 450800 451206 (233197) rnd-1_family-1388#Unknown 1 409 (0) m_b1108s001i107 157472

  scaffold55|si     450800 TCTTACAACCCAAGCTACTACTGCAATTATAAT-TAACTCTAATGCATAG 450848
                             i                       i      -                
  rnd-1_family-          1 TCCTACAACCCAAGCTACTACTGCAACTATAATGTAACTCTAATGCATAG 50

  scaffold55|si     450849 AAGTTGACCTACCATTATCATATTGACTAAAAGATACCAAGTGTTGCTTG 450898
                                 i        i              v                   
  rnd-1_family-         51 AAGTTGGCCTACCATCATCATATTGACTAACAGATACCAAGTGTTGCTTG 100

  scaffold55|si     450899 ATATTGTCCCATATGTCATCCCATAGAACAGTCACAGTCTCTCAATTCCA 450948
                               i                  v    ?      v     i        
  rnd-1_family-        101 ATATCGTCCCATATGTCATCCCAAAGAANAGTCACTGTCTCCCAATTCCA 150

  scaffold55|si     450949 AAAGTCTTTTGTCAATTCTCCAGAATGCTCAATTTTCCCACCTAAACATT 450998
                                          v      ?                  v     v i
  rnd-1_family-        151 AAAGTCTTTTGTCAAGTCTCCANAATGCTCAATTTTCCCACATAAACCTC 200

  scaffold55|si     450999 AACACTCTAGATGAATTTGCTCTAGTGTCATCAAAATTGTCTCTGCATT- 451047
                           ?                                    v           -
  rnd-1_family-        201 NACACTCTAGATGAATTTGCTCTAGTGTCATCAAAATAGTCTCTGCATTG 250

  scaffold55|si     451048 CCAGATCGACACAGATTGCACCAACTTGATCGAGACAATGAAACATTTCC 451097
                                 i                       v                   
  rnd-1_family-        251 CCAGATTGACACAGATTGCACCAACTTGATAGAGACAATGAAACATTTCC 300

  scaffold55|si     451098 TATGTCATTGTCTCTTGTGACACAATTGCAGATAAGAGTAGAGCAAGTCT 451147
                               v    v                       i     i          
  rnd-1_family-        301 TATGGCATTTTCTCTTGTGACACAATTGCAGATGAGAGTGGAGCAAGTCT 350

  scaffold55|si     451148 CACATCAGAAGGGGTTCATGTCACGACAAAACATTAGAAACAAAATAATG 451197
                                           ??     i          i               
  rnd-1_family-        351 CACATCAGAAGGGGTTNNTGTCATGACAAAACATCAGAAACAAAATAATG 400

  scaffold55|si     451198 AATGGATTG 451206
                                    
  rnd-1_family-        401 AATGGATTG 409

Matrix = 20p43g.matrix
Kimura (with divCpGMod) = 5.45
Transitions / transversions = 1.20 (12/10)
Gap_init rate = 0.00 (2 / 406), avg. gap size = 1.00 (2 / 2)


1123 9.15 0.00 1.96 scaffold55|size686403 451200 451355 (233048) rnd-1_family-1370#Unknown 1 153 (0) m_b1108s001i108 157473

  scaffold55|si     451200 TGGATTGATGACATATCCATCACTGATACGCTAACTGCTGAGGATTGCAA 451249
                                     v                  i       ---          
  rnd-1_family-          1 TGGATTGATGTCATATCCATCACTGATACACTAACTG---AGGATTGCAA 47

  scaffold55|si     451250 ACTCACCCTTGACTTTATGTTGCAGAATAAAAGACCAACATACCCAGAGG 451299
                               i  i              i    ii           i         
  rnd-1_family-         48 ACTCGCCTTTGACTTTATGTTGTAGAACGAAAGACCAACACACCCAGAGG 97

  scaffold55|si     451300 TCATCAAAATCCAAAGTACAAATAGTCTATCAATACAAAAGTATGTATTG 451349
                               i   v                          ii       i   i 
  rnd-1_family-         98 TCATTAAATTCCAAAGTACAAATAGTCTATCAATATGAAAGTATATATCG 147

  scaffold55|si     451350 TCCATT 451355
                                 
  rnd-1_family-        148 TCCATT 153

Matrix = 20p43g.matrix
Kimura (with divCpGMod) = 7.82
Transitions / transversions = 6.00 (12/2)
Gap_init rate = 0.02 (3 / 155), avg. gap size = 1.00 (3 / 3)


502 3.12 3.12 0.00 scaffold55|size686403 451357 451420 (232983) rnd-5_family-18#Unknown 1 66 (0) m_b1108s001i109 157474

  scaffold55|si     451357 TAAACAAAAAAC--CTTTGTGATTTCCTCACAGTCAAATATATCATTGTG 451404
                                       --        i                           
  rnd-5_family-          1 TAAACAAAAAACATCTTTGTGACTTCCTCACAGTCAAATATATCATTGTG 50

  scaffold55|si     451405 TAAGAGAGTGATAAAA 451420
                                   i       
  rnd-5_family-         51 TAAGAGAGCGATAAAA 66

Matrix = 20p43g.matrix
Kimura (with divCpGMod) = 1.75
Transitions / transversions = 1.00 (2/0)
Gap_init rate = 0.02 (1 / 63), avg. gap size = 2.00 (2 / 1)


4258 7.44 1.47 3.66 scaffold55|size686403 451424 452037 (232366) rnd-1_family-644#Unknown 1 601 (752) m_b1108s001i110 157475

  scaffold55|si     451424 AAAACTTGATCTTCTGATACTGTTTACACAATAAATTTTTGGACTTGATG 451473
                                                        v                    
  rnd-1_family-          1 AAAACTTGATCTTCTGATACTGTTTACACCATAAATTTTTGGACTTGATG 50

  scaffold55|si     451474 TTGAAAGTAAGTGGGTGATGTCCATCCCAGTGTAAGGGTGGTGTGAGAGA 451523
                                   i    ----    i        ?                   
  rnd-1_family-         51 TTGAAAGTGAGTG----ATGTTCATCCCAGNGTAAGGGTGGTGTGAGAGA 96

  scaffold55|si     451524 AGTCGCCTGATCTAAGCAAGATTTATGGTTTGTTTCTGTCAATCAAAGAT 451573
                            v   i          vi                    i i   v     
  rnd-1_family-         97 ATTCGTCTGATCTAAGGGAGATTTATGGTTTGTTTCTGCCGATCCAAGAT 146

  scaffold55|si     451574 TCATTTGATGGTGACAGTGATAACATAATAAGCCAAAATTTATCAAGTGT 451623
                               --- -           ------        v    ?    i     
  rnd-1_family-        147 TCAT---A-GGTGACAGTGA------AATAAGCCTAAATNTATCGAGTGT 186

  scaffold55|si     451624 AAGGTTCGCTTAAAGGTTATGTGCCACCAAAATGCACAATCCTAAGTGTG 451673
                                 v          ii   i                     i     
  rnd-1_family-        187 AAGGTTGGCTTAAAGGTCGTGTACCACCAAAATGCACAATCCTAGGTGTG 236

  scaffold55|si     451674 TCCAAGAATCTGACCGTGTGGTATAAGAGAGGCACACTACATACACACTA 451723
                                                 i                        ii 
  rnd-1_family-        237 TCCAAGAATCTGACCGTGTGGTGTAAGAGAGGCACACTACATACACATCA 286

  scaffold55|si     451724 GAATGTAGAGACAAAGGAGGTTACGTAATTTGAGCTGCAG------CATC 451767
                                         i  i      ?               ------i   
  rnd-1_family-        287 GAATGTAGAGACAAGGGGGGTTACNTAATTTGAGCTGCAGTATTTTTATC 336

  scaffold55|si     451768 TTTTCATTATATCAAAGATTGATTTTATGAAAAAGCACAA-GGGTGGTGT 451816
                                     i                        ii   -         
  rnd-1_family-        337 TTTTCATTATGTCAAAGATTGATTTTATGAAAAAGTGCAAGGGGTGGTGT 386

  scaffold55|si     451817 GTAAGTGAAGTTCTCATGTTTGTTTGAAGGTAACAGCATATTAATCCTAA 451866
                                               i                     i       
  rnd-1_family-        387 GTAAGTGAAGTTCTCATGTTCGTTTGAAGGTAACAGCATATTGATCCTAA 436

  scaffold55|si     451867 TTCTTGACCTTTGGTTGAAACTGGGGTGTTACTGGAATAGTCTCCATTTG 451916
                                         v     v            v           ii   
  rnd-1_family-        437 TTCTTGACCTTTGGATGAAAGTGGGGTGTTACTTGAATAGTCTCCGCTTG 486

  scaffold55|si     451917 TCATCATT-AGTGTGTCCAGTAAAAAAAACAAATGAGCACTTTTTAGCTG 451965
                               i  i-            -- i   v              v      
  rnd-1_family-        487 TCATTATCAAGTGTGTCCAGT--AGAAACCAAATGAGCACTTTGTAGCTG 534

  scaffold55|si     451966 ATCCTGTATACAGCACAGAATTCATTACTT-TGAAACACCATCATTGGTG 452014
                                              v       i  -  i        v       
  rnd-1_family-        535 ATCCTGTATACAGCACAGACTTCATTATTTATGGAACACCATAATTGGTG 584

  scaffold55|si     452015 TTTATATCTATAATAGTGCCATT 452037
                             ------  i      i     
  rnd-1_family-        585 TT------TACAATAGTACCATT 601

Matrix = 20p43g.matrix
Kimura (with divCpGMod) = 7.05
Transitions / transversions = 2.38 (31/13)
Gap_init rate = 0.04 (26 / 613), avg. gap size = 1.19 (31 / 26)


248 15.03 2.41 11.84 scaffold55|size686403 452069 452151 (232252) C rnd-1_family-658#Unknown (0) 268 193 m_b1108s001i111 157476

  scaffold55|si     452069 TGGGTA-AAAATACAAGTGTAGATGTGTTGTACTTGTACTAGATCATGAA 452117
                            i    -        v              ---------       ??  
C rnd-1_family-        268 TAGGTAGAAAATACACGTGTAGATGTGTTG---------TAGATCANNAA 228

  scaffold55|si     452118 AGATGAATTACGCGATTAATT-TGCTACAGAGAAT 452151
                             vvi     i v     v  - i    v  i   
C rnd-1_family-        227 AGTGAAATTATGAGATTATTTCTACTACTGAAAAT 193

Matrix = 20p43g.matrix
Kimura (with divCpGMod) = 17.12
Transitions / transversions = 0.83 (5/6)
Gap_init rate = 0.13 (11 / 82), avg. gap size = 1.00 (11 / 11)


395 24.53 7.43 6.82 scaffold55|size686403 452123 452297 (232106) C scaffold230|size167806_(dbseq-nr_188)_[124304,130861]#LTR/Gypsy (6097) 461 286 m_b1108s001i112 157477

  scaffold55|si     452123 AATTACGCGATTAATTTGCTACAGAGAATTGATAATTAA--ATCCAATTG 452170
                                i v v    vv -    vv i  v        i --   --  ii
C scaffold230|s        461 AATTATGAGCTTAAAAT-CTACTCAAAAATGATAATTGATGATC--ATCA 415

  scaffold55|si     452171 ATTATCATGGGATTATTATGTAAATTACATGATAATTTTATTTTAATGGT 452220
                                      v    i      v             viiii ivi i  
C scaffold230|s        414 ATTATCATGGGTTTATCATGTAATTTACATGATAATTGCGCCTCTGTAGT 365

  scaffold55|si     452221 A-CGTTTCTACTGGGGTCCTACAGAGCCCTGTGTTCCATGCTGAGCTGG- 452268
                            -i  v     v i   i         v-------   --         -
C scaffold230|s        364 ATTGTGTCTACAGAGGTTCTACAGAGCA-------CCA--CTGAGCTGGA 324

  scaffold55|si     452269 ---------TGCATTGGATTCTACACAATTCTGTTATG 452297
                           --------- iii v     i    iii i   v    
C scaffold230|s        323 ATTAACTCCTATGTGGGATTTTACATGGTCCTGGTATG 286

Matrix = 20p43g.matrix
Kimura (with divCpGMod) = 29.40
Transitions / transversions = 1.50 (24/16)
Gap_init rate = 0.09 (16 / 174), avg. gap size = 1.56 (25 / 16)


3076 8.80 0.46 1.15 scaffold55|size686403 452247 452683 (231720) rnd-1_family-644#Unknown 602 1035 (318) m_b1108s001i113 157478

  scaffold55|si     452247 CCTGTGTTCCATGCTGAGCTGGTGCATTGGATTCTACACAATTCTGTTAT 452296
                                    v               i v   i              ?   
  rnd-1_family-        602 CCTGTGTTCGATGCTGAGCTGGTGCGTAGGACTCTACACAATTCTGNTAT 651

  scaffold55|si     452297 GTGATGTGGAGCTCAGCTGGCTTGGAGGTCAGGCTGTGCATACCCTAGGT 452346
                                    v                                        
  rnd-1_family-        652 GTGATGTGGTGCTCAGCTGGCTTGGAGGTCAGGCTGTGCATACCCTAGGT 701

  scaffold55|si     452347 ATGTATCAATGGGGGGTCTAAGGCTAGTTGTCCTATGTCAAGTAATGCCA 452396
                                  ??i     v?i v          v             v  v  
  rnd-1_family-        702 ATGTATCNNCGGGGGCNTTTAGGCTAGTTGGCCTATGTCAAGTATTGACA 751

  scaffold55|si     452397 TGTACATAAAACATGATGTATTATTTTTGTCGTCTACATAAAGGACACAT 452446
                                v      i i          ?vi  i                 i 
  rnd-1_family-        752 TGTACTTAAAACGTAATGTATTATTNACGTTGTCTACATAAAGGACACGT 801

  scaffold55|si     452447 AACTACTTGGTGTGGCCTACTGTTA-AATTGTATAAGACTGAATTCAGTC 452495
                            iv       iv        -  i -vi  v     ----          
  rnd-1_family-        802 AGATACTTGGCCTGGCCTAC-GTCACCGTTCTATAA----GAATTCAGTC 846

  scaffold55|si     452496 AATTTTGCTGAAGTTAGTAAGGTAGTACATATTGCAATTTAATATTTTAA 452545
                                             v                      v     vv 
  rnd-1_family-        847 AATTTTGCTGAAGTTAGTTAGGTAGTACATATTGCAATTTATTATTTATA 896

  scaffold55|si     452546 TGTGTGGTCTCTCCCTCCTCCATAAACATCAGCAAATGCATCATGCAAAG 452595
                               i                 v                        i  
  rnd-1_family-        897 TGTGCGGTCTCTCCCTCCTCCAAAAACATCAGCAAATGCATCATGCAGAG 946

  scaffold55|si     452596 ATGTTGAAGGATCAAAATGGCAAGTGGGAAGGTCTGGATCAGCAGTTTCA 452645
                                              i    v                         
  rnd-1_family-        947 ATGTTGAAGGATCAAAATGACAAGGGGGAAGGTCTGGATCAGCAGTTTCA 996

  scaffold55|si     452646 GTTTCAGGCATACTCAT-TGTCTCTGCTAGCCTGCTTAT 452683
                                        i   -  v                  
  rnd-1_family-        997 GTTTCAGGCATACCCATGTGACTCTGCTAGCCTGCTTAT 1035

Matrix = 20p43g.matrix
Kimura (with divCpGMod) = 7.82
Transitions / transversions = 0.81 (17/21)
Gap_init rate = 0.02 (7 / 436), avg. gap size = 1.00 (7 / 7)

1922 6.92 0.00 1.15 scaffold55|size686403 452681 452943 (231460) rnd-1_family-644#Unknown 1094 1353 (0) m_b1108s001i114 157478

  scaffold55|si     452681 TATAATGGCAGACTATTGCAGTGCATTGCGTAATGATTGATAAAAAATGA 452730
                              v  v      ?              v        i       -    
  rnd-1_family-       1094 TATTATTGCAGACNATTGCAGTGCATTGGGTAATGATCGATAAAA-ATGA 1142

  scaffold55|si     452731 TGGAGTGGTCGCTAGTATTGTGGTTTTGTTTTTGGTCACTAACCATAGAT 452780
                              v i                              vi  i         
  rnd-1_family-       1143 TGGTGCGGTCGCTAGTATTGTGGTTTTGTTTTTGGTGGCTGACCATAGAT 1192

  scaffold55|si     452781 TACGTTGCTAACAGTGTCCACGAACCTCAACTACATCCTCAACCAAAGAA 452830
                              i  i v                                         
  rnd-1_family-       1193 TACATTACAAACAGTGTCCACGAACCTCAACTACATCCTCAACCAAAGAA 1242

  scaffold55|si     452831 GCGGGCACTTCAAACAAGGGAGTCGCCACATAGGAACACGTATAAACCTA 452880
                           v ?                           ?            ?      
  rnd-1_family-       1243 TCNGGCACTTCAAACAAGGGAGTCGCCACANAGGAACACGTATNAACCTA 1292

  scaffold55|si     452881 AGAGAATTTTTACGAAAGTATGACTGCCGTAATTTTTTTTATTATGCGTA 452930
                           i   v  i                        -         v  -    
  rnd-1_family-       1293 GGAGTATCTTTACGAAAGTATGACTGCCGTAA-TTTTTTTATGAT-CGTA 1340

  scaffold55|si     452931 ATAATGTAAAGAA 452943
                                    v   
  rnd-1_family-       1341 ATAATGTAATGAA 1353

Matrix = 20p43g.matrix
Kimura (with divCpGMod) = 6.61
Transitions / transversions = 0.80 (8/10)
Gap_init rate = 0.01 (3 / 262), avg. gap size = 1.00 (3 / 3)


1247 5.23 0.00 0.00 scaffold55|size686403 452929 453081 (231322) rnd-1_family-1224#Unknown 1 153 (0) m_b1108s001i115 157479

  scaffold55|si     452929 TAATAATGTAAAGAAGTCACGATTGTTAGCCATCCCTCGTGGCCGAGACA 452978
                                 i    v     v                v               
  rnd-1_family-          1 TAATAACGTAATGAAGTGACGATTGTTAGCCATCGCTCGTGGCCGAGACA 50

  scaffold55|si     452979 AAACTATTGTTCGAACTAACAAAAATTAGGGCAGTCATCCTGCCGTAATT 453028
                                        v      i                             
  rnd-1_family-         51 AAACTATTGTTCGTACTAACGAAAATTAGGGCAGTCATCCTGCCGTAATT 100

  scaffold55|si     453029 GAAGTTACGTACGCCCGTAATCCGCCCACATCCTGCGTAATAATCAGTAT 453078
                                  v              v                       ?   
  rnd-1_family-        101 GAAGTTAGGTACGCCCGTAATCAGCCCACATCCTGCGTAATAATCANTAT 150

  scaffold55|si     453079 TGT 453081
                              
  rnd-1_family-        151 TGT 153

Matrix = 20p43g.matrix
Kimura (with divCpGMod) = 4.21
Transitions / transversions = 0.33 (2/6)
Gap_init rate = 0.00 (0 / 152), avg. gap size = 0.0 (0 / 0)


965 19.12 1.63 0.54 scaffold55|size686403 454693 454876 (229527) C rnd-1_family-1347#Unknown (101) 196 11 m_b1108s001i116 157480

  scaffold55|si     454693 AACTCATGACCACTCCTAGCGGTTTGTAGGATTCTTGATTCAAAAATGGA 454742
                             v   i i      v   i         vv      -i    v     i
C rnd-1_family-        196 AAGTCACGGCCACTCGTAGTGGTTTGTAGCCTTCTTG-CTCAATAATGGG 148

  scaffold55|si     454743 CGAAAGAAAA-TCATGATGTATCAAGGAGTTGAGCAGTGGCAGAGGGAAC 454791
                            v        -  ii  i   v i   ii      ii           i 
C rnd-1_family-        147 CCAAAGAAAAATCGCGACGTAGCGAGGGATTGAGCGATGGCAGAGGGAGC 98

  scaffold55|si     454792 ATTCATGATGAAT-AAATGAATGTTTCTGT-GGTGTCTGCCACATGAGGC 454839
                           i   i  ii i  -     ?i?        -  iv              v
C rnd-1_family-         97 GTTCGTGGCGGATGAAATGNGNGTTTCTGTAGGCCTCTGCCACATGAGGG 48

  scaffold55|si     454840 CCATCAGCCGATGAAGACAAATCAGCCATGTTTGCAT 454876
                             ?? i       i         i      v    i 
C rnd-1_family-         47 CCNNCGGCCGATGGAGACAAATCGGCCATGGTTGCGT 11

Matrix = 20p43g.matrix
Kimura (with divCpGMod) = 15.04
Transitions / transversions = 2.50 (25/10)
Gap_init rate = 0.02 (4 / 183), avg. gap size = 1.00 (4 / 4)


896 11.59 1.45 0.00 scaffold55|size686403 454941 455078 (229325) rnd-1_family-21#Unknown 4779 4918 (994) m_b1108s001i117 157481

  scaffold55|si     454941 TGCAAATGTGACTGAATGT-ATACCTATTTTTAGTCATGACGGTGGTATT 454989
                             ii ii      i v v -i  i  v?         i            
  rnd-1_family-       4779 TGTGAGCGTGACTAATTTTTGTATCTTNTTTTAGTCACGACGGTGGTATT 4828

  scaffold55|si     454990 TTAGGCCGAACCATGTTAATTTGTTAGC-AAAAAATGGTGGTAAAGTCAA 455038
                                  v                    -                i    
  rnd-1_family-       4829 TTAGGCCCAACCATGTTAATTTGTTAGCAAAAAAATGGTGGTAAAATCAA 4878

  scaffold55|si     455039 CTGAGGTGACCACCAAAGTGGGATTTTAATTATCCAAATA 455078
                             ?v                               ii   
  rnd-1_family-       4879 CTNTGGTGACCACCAAAGTGGGATTTTAATTATCCGGATA 4918

Matrix = 20p43g.matrix
Kimura (with divCpGMod) = 10.56
Transitions / transversions = 2.20 (11/5)
Gap_init rate = 0.01 (2 / 137), avg. gap size = 1.00 (2 / 2)


904 4.35 0.87 0.00 scaffold55|size686403 454964 455078 (229325) C rnd-1_family-594#Unknown (1) 209 94 m_b1108s001i118 157482

  scaffold55|si     454964 CTATTTTTAGTCATGACGGTGGTATTTTAGGCCGAACCATGTTAATTTGT 455013
                             v          i ?                 v                
C rnd-1_family-        209 CTTTTTTTAGTCACGNCGGTGGTATTTTAGGCCCAACCATGTTAATTTGT 160

  scaffold55|si     455014 TAGCAAAAAA-TGGTGGTAAAGTCAACTGAGGTGACCACCAAAGTGGGAT 455062
                                     -          ?       v                    
C rnd-1_family-        159 TAGCAAAAAAATGGTGGTAAANTCAACTGTGGTGACCACCAAAGTGGGAT 110

  scaffold55|si     455063 TTTAATTATCCAAATA 455078
                                      i    
C rnd-1_family-        109 TTTAATTATCCGAATA 94

Matrix = 20p43g.matrix
Kimura (with divCpGMod) = 2.89
Transitions / transversions = 0.67 (2/3)
Gap_init rate = 0.01 (1 / 114), avg. gap size = 1.00 (1 / 1)


2048 12.02 0.32 0.97 scaffold55|size686403 455078 455388 (229015) C genome_3_19411#DNA (0) 392 84 m_b1108s001i119 157483

  scaffold55|si     455078 AAGACAGCTAACTACAAAAGAAGCACTCCCGCTCTGTCTGTTGTCCGTCT 455127
                                i     v        i        i         v i      v 
C genome_3_1941        392 AAGACGGCTAAATACAAAAGGAGCACTCCTGCTCTGTCTTTCGTCCGTGT 343

  scaffold55|si     455128 GATGGACAAAAATGACATCACAGTTGGATTAAAAAAATATTTACAACCTT 455177
                             i    i        i           v       -             
C genome_3_1941        342 GACGGACGAAAATGACGTCACAGTTGGAGTAAAAAA-TATTTACAACCTT 294

  scaffold55|si     455178 ACATCGATCGAAAGATCTTTTTCCAAGATTTCGAAAGGTGTTCTTATTTT 455227
                                                   i  v       v              
C genome_3_1941        293 ACATCGATCGAAAGATCTTTTTCCGAGCTTTCGAACGGTGTTCTTATTTT 244

  scaffold55|si     455228 GTTCATTTGAACAGTCTTTTGCAACTTAATGTCAGTTGAATGCAACAGAT 455277
                                              ii i v   v            i  i     
C genome_3_1941        243 GTTCATTTGAACAGTCTTTCACGAGTTATTGTCAGTTGAATACAGCAGAT 194

  scaffold55|si     455278 TGGAATGATCCAATCCATTCATTCTGGTAAAAAATTTGTATGTTTCGACT 455327
                           i    i     i             v   i      v         v  v
C genome_3_1941        193 CGGAACGATCCGATCCATTCATTCTTGTAGAAAATTGGTATGTTTCTACA 144

  scaffold55|si     455328 GTATAACAATAGAGTTACGTCGTTCAC-GCAAAATTCGTTTTTCTTAATT 455376
                              iv             v     ii -v        --    i      
C genome_3_1941        143 GTACTACAATAGAGTTACTTCGTTTGCTCCAAAATTC--TTTTTTTAATT 96

  scaffold55|si     455377 TACTTGAAATCA 455388
                               i       
C genome_3_1941         95 TACTCGAAATCA 84

Matrix = 20p43g.matrix
Kimura (with divCpGMod) = 9.37
Transitions / transversions = 1.47 (22/15)
Gap_init rate = 0.01 (4 / 310), avg. gap size = 1.00 (4 / 4)


1409 17.55 2.98 8.88 scaffold55|size686403 455389 455757 (228646) rnd-4_family-1649#Unknown 1 349 (354) m_b1108s001i120 157484

  scaffold55|si     455389 GCAAGACAGGCAACTCGCAAAAA--CTTCACAGATTTTGGCGAGAAAATT 455436
                                                  -- v v   --         v      
  rnd-4_family-          1 GCAAGACAGGCAACTCGCAAAAANACGTGACA--TTTTGGCGATAAAATT 48

  scaffold55|si     455437 TCAGCAAAGTGATGACTCC-AAAATTCTGGTGACTTGCACGGCACACACT 455485
                             i  i      i     ?-          i       i  i vv v   
  rnd-4_family-         49 TCGGCGAAGTGACGACTCNTAAAATTCTGGCGACTTGCGCGACTGAAACT 98

  scaffold55|si     455486 GAAGACATTATAATGACTTAGGCAAAGAAAGTGATGAATCACAACTCAAG 455535
                           ? v      i i i    ii i   v        ii ?    i    i  
  rnd-4_family-         99 NACGACATTGTGACGACTCGGACAACGAAAGTGACAANTCACGACTCGAG 148

  scaffold55|si     455536 TAACTTCAGATGAGTCGTCAAAATGCAATGACTGACGACCTGGTTACTAC 455585
                           ii   v  ---              ivi i          ??  ?     
  rnd-4_family-        149 CGACTACA---GAGTCGTCAAAATGTCGTAACTGACGACCNNGTNACTAC 195

  scaffold55|si     455586 CCCCAGAGCCATCAGTTACGACCAGTGTCGCCACTTACGATCCGGTGACG 455635
                            ?? ??  i i     v     -------------------         
  rnd-4_family-        196 CNNCNNAGTCGTCAGTGACGAC-------------------CCGGTGACG 226

  scaffold55|si     455636 ACCACCAGAGTCATCACT-AGGACCAAGTGACAAC-CCATTGTCGTCAGT 455683
                                       i   v - v    ?i i   i  -   vv      i? 
  rnd-4_family-        227 ACCACCAGAGTCGTCAGTGACGACCNGGCGACGACACCAGAGTCGTCGNT 276

  scaffold55|si     455684 TAAGACTCGGTTCCCTTGACAACACATC-CAGTC-----CTATAACAAAG 455727
                             v   i i ------    i  -  i -v    -----?  ii  vv  
  rnd-4_family-        277 TACGACCCAG------TGACGAC-CACCAGAGTCGTCAGNTACGACCTAG 319

  scaffold55|si     455728 TAACGACCCTCTGAGTCGTAAGTTACTACC 455757
                            i      vi v       v      v   
  rnd-4_family-        320 TGACGACCGCCAGAGTCGTCAGTTACGACC 349

Matrix = 20p43g.matrix
Kimura (with divCpGMod) = 14.40
Transitions / transversions = 1.57 (36/23)
Gap_init rate = 0.10 (37 / 368), avg. gap size = 1.14 (42 / 37)


6351 4.71 1.23 0.61 scaffold55|size686403 455761 456572 (227831) C scaffold122|size482992_(dbseq-nr_654)_[248621,254518]#LTR/Gypsy (0) 5898 5082 m_b1108s001i121 157485

  scaffold55|si     455761 TGTCCTAAGCCATTACGATGTAATTTGTA-ATGAAGTAGTAAACAGTAGA 455809
                             v        i  vi          v  -  v v         i     
C scaffold122|s       5898 TGACCTAAGCCGTTTTGATGTAATTTTTATATTATGTAGTAAACGGTAGA 5849

  scaffold55|si     455810 TACGTTGTTGTAGACAGATTTTTATGAATTAAATTGTCATCTAGTAACAA 455859
                                          v           i    i     vv          
C scaffold122|s       5848 TACGTTGTTGTAGACTGATTTTTATGAGTTAAGTTGTCTGCTAGTAACAA 5799

  scaffold55|si     455860 GCAGCTATGAAGCAAATATGCTACATTGCACAAAATGAAACTGTGTAGGA 455909
                                v                v                           
C scaffold122|s       5798 GCAGCAATGAAGCAAATATGCTTCATTGCACAAAATGAAACTGTGTAGGA 5749

  scaffold55|si     455910 TCCTACACAAATATGGTATGTCATTATGTCATTAAT-GATGACA-AAAGC 455957
                                    i            v           i -       -     
C scaffold122|s       5748 TCCTACACAGATATGGTATGTCTTTATGTCATTAGTTGATGACATAAAGC 5699

  scaffold55|si     455958 ATTATGCCCCAAATGGTATTTCTGGGTA-TGAACCTTTTCTTGCTATTTG 456006
                                -i                     -       v             
C scaffold122|s       5698 ATTAT-TCCCAAATGGTATTTCTGGGTAGTGAACCTATTCTTGCTATTTG 5650

  scaffold55|si     456007 TTGGTTCTTGCCATTATTGGGAGATATCCCTCATCTCCTGAGAAATAAAG 456056
                           i                   i                         v   
C scaffold122|s       5649 CTGGTTCTTGCCATTATTGGAAGATATCCCTCATCTCCTGAGAAATTAAG 5600

  scaffold55|si     456057 GGTATCTTTCAGTTTACCCTAGAGTACTACTGTAGGGTAGATAATTGGCC 456106
                                                       i                     
C scaffold122|s       5599 GGTATCTTTCAGTTTACCCTAGAGTACTGCTGTAGGGTAGATAATTGGCC 5550

  scaffold55|si     456107 AATGTCACTCGTCCCCACGATTGGAGAATCAGCGTGGCTCGCGGAAA-GT 456155
                           v          -                                   -  
C scaffold122|s       5549 TATGTCACTCG-CCCCACGATTGGAGAATCAGCGTGGCTCGCGGAAAAGT 5501

  scaffold55|si     456156 AAAACCTCTATGAGGAAAAAATCCAATTACAAGCCAGACTTGCAGAAAAA 456205
                                    i              i     i                   
C scaffold122|s       5500 AAAACCTCTGTGAGGAAAAAATCCGATTACGAGCCAGACTTGCAGAAAAA 5451

  scaffold55|si     456206 AACCTCTTGGTTGAGGTTAAAAATGTGCAAGCTGCCTGTA---TTTTACA 456252
                            -                   v                 i---     - 
C scaffold122|s       5450 A-CCTCTTGGTTGAGGTTAAACATGTGCAAGCTGCCTGTGACTTTTTA-A 5403

  scaffold55|si     456253 CATACATATTATTGTATGTACTATATGAAGTGTAAGTTCTTGTGGAGAGG 456302
                                   v                                         
C scaffold122|s       5402 CATACATAGTATTGTATGTACTATATGAAGTGTAAGTTCTTGTGGAGAGG 5353

  scaffold55|si     456303 -AGATTTTGGAATGGCTTGTGATAAAGCTGGTGTTTT-GTACTCTCCTAA 456350
                           -      -                             -            
C scaffold122|s       5352 GAGATTT-GGAATGGCTTGTGATAAAGCTGGTGTTTTTGTACTCTCCTAA 5304

  scaffold55|si     456351 GCCAAATGTATATGACTTACTTCCGCGTGAAACCCTGATTGTCTTATCGT 456400
                                     i         v                             
C scaffold122|s       5303 GCCAAATGTACATGACTTACATCCGCGTGAAACCCTGATTGTCTTATCGT 5254

  scaffold55|si     456401 ATAACTTTTGTGATAGTCCAATTATCAAAGCTGTACAGACTGAATATTTG 456450
                                                      v                      
C scaffold122|s       5253 ATAACTTTTGTGATAGTCCAATTATCACAGCTGTACAGACTGAATATTTG 5204

  scaffold55|si     456451 TGCGGGGTAAAAGACCTTTGTATACTAAGCATTGCTTTCATTGACCATGT 456500
                                       v                           i         
C scaffold122|s       5203 TGCGGGGTAAAATACCTTTGTATACTAAGCATTGCTTTCACTGACCATGT 5154

  scaffold55|si     456501 GACCTAACTTTGATGAGGATCAAGTTGGGTCGGTTTGGTGTTGCCTGGTG 456550
                                                         i                   
C scaffold122|s       5153 GACCTAACTTTGATGAGGATCAAGTTGGGTTGGTTTGGTGTTGCCTGGTG 5104

  scaffold55|si     456551 TCTCCTGTTGATTTTGTATGTG 456572
                                        i        
C scaffold122|s       5103 TCTCCTGTTGATTCTGTATGTG 5082

Matrix = 20p43g.matrix
Kimura (with divCpGMod) = 4.39
Transitions / transversions = 1.00 (19/19)
Gap_init rate = 0.02 (13 / 811), avg. gap size = 1.15 (15 / 13)


3880 3.93 0.00 0.22 scaffold55|size686403 456594 457052 (227351) C genome_5_4290#DNA (0) 458 1 m_b1109s001i5 157486

  scaffold55|si     456594 CAGCTTGGAGATGCTTTTTCCTGCCGCCTATGATACTAAGTGACTACCTT 456643
                                                    v           v            
C genome_5_4290        458 CAGCTTGGAGATGCTTTTTCCTGCCTCCTATGATACTTAGTGACTACCTT 409

  scaffold55|si     456644 TATTTTTTAAAAACATTTAAGATATTTGCTTCTGACCATAAAAAATTACA 456693
                                  v                      v                   
C genome_5_4290        408 TATTTTTGAAAAACATTTAAGATATTTGCTACTGACCATAAAAAATTACA 359

  scaffold55|si     456694 CGGCAACCATGGGATTTGCCGCCCAAAATGTAAACGCAGTGGACTCCAAA 456743
                           i                                 i              v
C genome_5_4290        358 TGGCAACCATGGGATTTGCCGCCCAAAATGTAAATGCAGTGGACTCCAAT 309

  scaffold55|si     456744 TTTAGAGTGCAGGACTGTGACCTAAAGGGCTTCATCGCATCTACAACACG 456793
                                                                            v
C genome_5_4290        308 TTTAGAGTGCAGGACTGTGACCTAAAGGGCTTCATCGCATCTACAACACC 259

  scaffold55|si     456794 TGTGGATGCGATACAACCCTTTAGGTCACACTCCTGCACTCTAAATTTGG 456843
                              i                                         v    
C genome_5_4290        258 TGTAGATGCGATACAACCCTTTAGGTCACACTCCTGCACTCTAAAATTGG 209

  scaffold55|si     456844 AGAACGGAACAGTCCGATTGGAGTGAAGGGGGGGACGGTTGTGTGGGGAG 456893
                                     v              -       v                
C genome_5_4290        208 AGAACGGAACTGTCCGATTGGAGTG-AGGGGGGTACGGTTGTGTGGGGAG 160

  scaffold55|si     456894 CGATCGCGACGAGCAGGGGAGAGGCGGTTTTTTATAGTTTCTATTCATGC 456943
                                                                   i         
C genome_5_4290        159 CGATCGCGACGAGCAGGGGAGAGGCGGTTTTTTATAGTTTTTATTCATGC 110

  scaffold55|si     456944 AACGTAAAATAAATAAGCTGTTTTACATAAGCCAAATTATGCGAATAATA 456993
                           i  i                                              
C genome_5_4290        109 GACATAAAATAAATAAGCTGTTTTACATAAGCCAAATTATGCGAATAATA 60

  scaffold55|si     456994 GTGAGACGTAGATTTAGTACTGATTTCTACGCTCTGCAGGACCAGCCATA 457043
                                              v             v               v
C genome_5_4290         59 GTGAGACGTAGATTTAGTAGTGATTTCTACGCTGTGCAGGACCAGCCATC 10

  scaffold55|si     457044 TCCAAGCTG 457052
                                    
C genome_5_4290          9 TCCAAGCTG 1

Matrix = 20p43g.matrix
Kimura (with divCpGMod) = 3.83
Transitions / transversions = 0.50 (6/12)
Gap_init rate = 0.00 (1 / 458), avg. gap size = 1.00 (1 / 1)


2412 6.11 0.64 0.00 scaffold55|size686403 457049 457359 (227044) rnd-1_family-721#Unknown 26 338 (1) m_b1109s001i6 157487

  scaffold55|si     457049 GCTGTAAATTCCTTGTGGGAATTCCGCGCCATTTTTTATCTTTCTCAGTG 457098
                            i           i i         v                       v
  rnd-1_family-         26 GTTGTAAATTCCTCGCGGGAATTCCCCGCCATTTTTTATCTTTCTCAGTT 75

  scaffold55|si     457099 GAGACGTGATGTCTCATTCCTGCGACCGACTGACCAGTGAATGGATTTCG 457148
                                       ?      vi                             
  rnd-1_family-         76 GAGACGTGATGTNTCATTCGCGCGACCGACTGACCAGTGAATGGATTTCG 125

  scaffold55|si     457149 TATACTACGAGATTAAATATTAATTCCTTTTAATGTAAAATAATTTACTT 457198
                                      v  v                v                i 
  rnd-1_family-        126 TATACTACGAGTTTTAATATTAATTCCTTTTCATGTAAAATAATTTACCT 175

  scaffold55|si     457199 CAATTTTTAACGTAGTATTTTTGCAACATAGGTTTGCGAACGTGT-TGCA 457247
                               v                        ?          vv   -    
  rnd-1_family-        176 CAATATTTAACGTAGTATTTTTGCAACATNGGTTTGCGAAGCTGTATGCA 225

  scaffold55|si     457248 CGATTTCATCGCATGCAACCAAAAATCATCGTGTAGCGCGGTTGCAAAAA 457297
                                       i       v  ? v i   i                  
  rnd-1_family-        226 CGATTTCATCGCGTGCAACCTAANAACGTCGCGTAGCGCGGTTGCAAAAA 275

  scaffold55|si     457298 ATCAAGGTAC-AAAAAAACGGTCACACTCTATTTATCGCAATACCACACA 457346
                                     -                                       
  rnd-1_family-        276 ATCAAGGTACAAAAAAAACGGTCACACTCTATTTATCGCAATACCACACA 325

  scaffold55|si     457347 CAAGTTATTTACT 457359
                                        
  rnd-1_family-        326 CAAGTTATTTACT 338

Matrix = 20p43g.matrix
Kimura (with divCpGMod) = 4.55
Transitions / transversions = 0.73 (8/11)
Gap_init rate = 0.01 (2 / 310), avg. gap size = 1.00 (2 / 2)


2367 3.86 0.35 0.00 scaffold55|size686403 457199 457483 (226920) rnd-1_family-341#LTR/Copia 1 286 (401) m_b1109s001i7 157488

  scaffold55|si     457199 CAATTTTTAACGTAGTATTTTTGCAACATAGGTTTGCGAACGTGT-TGCA 457247
                               v                      i            vv   -    
  rnd-1_family-          1 CAATATTTAACGTAGTATTTTTGCAACGTAGGTTTGCGAAGCTGTATGCA 50

  scaffold55|si     457248 CGATTTCATCGCATGCAACCAAAAATCATCGTGTAGCGCGGTTGCAAAAA 457297
                                       i       v  ? v i   i                  
  rnd-1_family-         51 CGATTTCATCGCGTGCAACCTAANAACGTCGCGTAGCGCGGTTGCAAAAA 100

  scaffold55|si     457298 ATCAAGGTACAAAAAAACGGTCACACTCTATTTATCGCAATACCACACAC 457347
                                                                             
  rnd-1_family-        101 ATCAAGGTACAAAAAAACGGTCACACTCTATTTATCGCAATACCACACAC 150

  scaffold55|si     457348 AAGTTATTTACTCTATAGTAAAGGTATGTTATAGTTACCTACCTATAAGT 457397
                                                        v                    
  rnd-1_family-        151 AAGTTATTTACTCTATAGTAAAGGTATGTAATAGTTACCTACCTATAAGT 200

  scaffold55|si     457398 ACAATTGCAACACAGCTGTTTTTGCACATAATATACTGCTTGTGCATCAA 457447
                                          i                                  
  rnd-1_family-        201 ACAATTGCAACACAGTTGTTTTTGCACATAATATACTGCTTGTGCATCAA 250

  scaffold55|si     457448 AGTTACTTTTGAACAATTTTGCAGATACCCCAGATT 457483
                                                               
  rnd-1_family-        251 AGTTACTTTTGAACAATTTTGCAGATACCCCAGATT 286

Matrix = 20p43g.matrix
Kimura (with divCpGMod) = 2.65
Transitions / transversions = 0.83 (5/6)
Gap_init rate = 0.00 (1 / 284), avg. gap size = 1.00 (1 / 1)


1548 15.94 5.69 5.69 scaffold55|size686403 457725 458163 (226240) rnd-5_family-1392#Unknown 2 440 (1) m_b1109s001i8 157489

  scaffold55|si     457725 CGTTTGTAGTTTAAATTAAAAGCAG-TTATACTCAGGCAATTGCGTAG-- 457771
                                      -      i     i-  v   i       v       --
  rnd-5_family-          2 CGTTTGTAGTT-AAATTAGAAGCAAATTTTACCCAGGCAAGTGCGTAGGT 50

  scaffold55|si     457772 TTAGAATTACGACGACTACTA-AGGACT-AAAGTAGTTTCGAAGTCTTCT 457819
                                               v-      -i                    
  rnd-5_family-         51 TTAGAATTACGACGACTACTTTAGGACTCGAAGTAGTTTCGAAGTCTTCT 100

  scaffold55|si     457820 TCAGGTCGATTCTGAAAA-AATGAA-TTGATGGAGGAAGCACCATTTTCA 457867
                                             -vi   i- i       v      v    i--
  rnd-5_family-        101 TCAGGTCGATTCTGAAAATTGTGAGCTCGATGGAGTAAGCACAATTTC-- 148

  scaffold55|si     457868 GTTATTTGCTAACTGTCTCCATCATAATCTTGTGAGGTGTCTCT-ATTTT 457916
                                                  v   viiv    -    v   - vv  
  rnd-5_family-        149 GTTATTTGCTAACTGTCTCCATCTTAAATCGGTGA-GTGTATCTGAGGTT 197

  scaffold55|si     457917 CCACGCGG-TTTGCTTGT-TTTTCTGTGGTAAGTTAGAGATCTGTATCTC 457964
                             v  i i-         -v   vi      iv     v i         
  rnd-5_family-        198 CCTCGTGATTTTGCTTGTAGTTTGCGTGGTAGTTTAGATACCTGTATCTC 247

  scaffold55|si     457965 ACGGACATGCAATCTTTTTGTG--CTCTGAGTGACTTAAAGGGGAATTGA 458012
                                    - iv  i? i i --  i  i vi           iv    
  rnd-5_family-        248 ACGGACATG-AGGCTCNTCGCGTCCTTTGGGGAACTTAAAGGGGGTTTGA 296

  scaffold55|si     458013 GTAAATTTTTGCGGGGGTTG-----GCATCTTACGTAAGGTACC----GT 458053
                           -  v ----  -     i  ----- vv   vv v i       ----  
  rnd-5_family-        297 -TACA----TG-GGGGGCTGTTTCTGGTTCTATCTTGAGGTACCTGGGGT 340

  scaffold55|si     458054 ATCTCTTGGGAAAGAGAAAGAATGAAATAGAAGGGTAACCTAGTAGTATA 458103
                           i-  i  iv  v -        i    v    v --   i - v  --  
  rnd-5_family-        341 G-CTTTTATGACA-AGAAAGAACGAAAAAGAACG--AACTT-GAAG--TA 383

  scaffold55|si     458104 AATACTACTTTCGAGACACAC---TTTGAGTCCTG-TGATGTTGTCAGCG 458149
                           i     --    ---- -   ---    i iv   -     i        
  rnd-5_family-        384 GATACT--TTTC----C-CACCTGTTTGGGCACTGTTGATGCTGTCAGCG 426

  scaffold55|si     458150 TAGCTGACAACATA 458163
                                         
  rnd-5_family-        427 TAGCTGACAACATA 440

Matrix = 20p43g.matrix
Kimura (with divCpGMod) = 15.82
Transitions / transversions = 1.06 (34/32)
Gap_init rate = 0.09 (39 / 438), avg. gap size = 1.28 (50 / 39)


923 28.62 4.41 1.96 scaffold55|size686403 458181 458679 (225724) C rnd-1_family-1137#LINE/Penelope (41) 511 1 m_b1109s001i9 157490

  scaffold55|si     458181 GAGAAAGTAGGGGGAGTCTATGTG--TCAGGTAGCTCCCCTGTAATGTGG 458228
                             i    v            -   -- v  v         i     i?iv
C rnd-1_family-        511 GAAAAAGAAGGGGGAGTCTA-GTGATTAAGTTAGCTCCCCCGTAATANAT 463

  scaffold55|si     458229 TTACTTACTGAGTGTCCTTCTGTCTCAAAAAATGTTG-CTTTGGCTACAA 458277
                                i   vvviv?       -  iii  v v i  -    v     ? 
C rnd-1_family-        462 TTACTCACTTCTCTNCCTTCTG-CTTGGAACAGGCTGGCTTTTGCTACNA 414

  scaffold55|si     458278 TGTTCCCAATTGTTTTGGGGCAAG-TTAGGCAATAGTGAAGCGGTCGATT 458326
                                     v     v    ii -v     v vv     v  v  v  v
C rnd-1_family-        413 TGTTCCCAATGGTTTTTGGGCGGGAGTAGGCCAGCGTGAACCGTTCTATG 364

  scaffold55|si     458327 CCGATTTCTGCTTTGAAAATTTCTTCACAGGTCTCCTT---GTAGGCTTT 458373
                             i  i  v  i      i vv i     ---i   i ---   viii v
C rnd-1_family-        363 CCAATCTCAGCCTTGAAAGTGGCCTCACA---TTCCCTAGAGTATATCTG 317

  scaffold55|si     458374 TCTGATGTCACTCACA-GGAATGTCACAAGGATGGAATTGCATGTGGAAG 458422
                              v i- ii iv  i-  i  i  v vi  i       v       v  
C rnd-1_family-        316 TCTTAC-TTGCCGACGTGGGATATCTCCGGGGTGGAATTCCATGTGGTAG 268

  scaffold55|si     458423 TAGAGTGTTTCTTCTTCTGT--TGTGGGGCATGCT------GTTG--GTT 458462
                           v v  v  vv  ? v??v  --    i  - v   ------  i --v  
C rnd-1_family-        267 AATAGGGTGACTNCGNNGGTCATGTGAGG-AGGCTGGGCCAGTCGTATTT 219

  scaffold55|si     458463 GGG-GAGGG--TGGTTTATGTTTGAGTTGAGTTTATCCAACGCTTTTGTG 458509
                              - v   -- v v  iv i  i   --  i  v iv v?  vvvv ii
C rnd-1_family-        218 GGGTGTGGGACTTGATTGGGCTTAAGT--AGCTTTTTGATNGCAGAAGCA 171

  scaffold55|si     458510 AAGGCATTCCGTAGGG-TGTGGGGGTCCCAGCCTTGTAAGATGTGACGTT 458558
                              iii iiiv  iii-  i  -       v  i  i v  i   i  i 
C rnd-1_family-        170 AAGATGTCTTTTAAAACTGCGG-GGTCCCACCCCTGCATGACGTGGCGCT 122

  scaffold55|si     458559 GGAAGAGGAGTTTGGAGAAGTGGATGAAGTCGGAGTGTTTACTGTTTTGA 458608
                           v      i  v  v        v i           ii  vvv   i   
C rnd-1_family-        121 TGAAGAGAAGGTTTGAGAAGTGCACGAAGTCGGAGTACTTCGAGTTCTGA 72

  scaffold55|si     458609 TAGTAGTAAGTTCTGAGTAGGCTGTAGATGATACCATGGATCATCCCAGG 458658
                           iii     v  i v   v      v    v  v  i        i  v  
C rnd-1_family-         71 CGATAGTATGTCCGGAGAAGGCTGAAGATTATTCCGTGGATCATTCCTGG 22

  scaffold55|si     458659 TGGGTGTGCGGAGTGTGGAGG 458679
                           v v   v  ?     i  v  
C rnd-1_family-         21 GGTGTGGGCNGAGTGCGGTGG 1

Matrix = 20p43g.matrix
Kimura (with divCpGMod) = 33.35
Transitions / transversions = 0.92 (67/73)
Gap_init rate = 0.04 (21 / 498), avg. gap size = 1.52 (32 / 21)


1087 28.19 4.27 5.29 scaffold55|size686403 459794 460823 (223580) rnd-1_family-1256#LINE/Penelope 1 1020 (711) m_b1109s001i10 157491

  scaffold55|si     459794 GCTTTCTCGACTTCGTTGCTTGCTAGTGGAGGGCTCCAGTGAGGGTTAGG 459843
                              v i  v     v i       vvv  i   ii     vi  i  iv 
  rnd-1_family-          1 GCTGTTTCTACTTCTTCGCTTGCTTTGGGGGGGTCCCAGTCGGGATTGCG 50

  scaffold55|si     459844 GAGATAGAGTTGAGGGACGAAGTTGTTTTTTTTGTTGTTTTTTTCTAATA 459893
                             vi  ?    vi   ?i   ?ii------iv   ivv i i   ?----
  rnd-1_family-         51 GATGTANAGTTTGGGGNTGAANCC------CATGTCCATCTCTTCN---- 90

  scaffold55|si     459894 CATCGTTGTTGATCATGTATTTGGTTCGGACGTTGTTCGTGAGTC-GTTG 459942
                           ---  i-----    v      v    v         ivi  ii -  i 
  rnd-1_family-         91 ---CGC-----ATCAGGTATTTTGTTCTGACGTTGTTTTCGAACCTGTCG 132

  scaffold55|si     459943 CAGGGTTTTTTCTAGTTTGTTGGTTGGTTGGGGTGCTTTGATGCAGAACT 459992
                           -  v v viv iv v      v     vv? vv   i           i 
  rnd-1_family-        133 -AGTGATGCGTTGATTTTGTTTGTTGGGANGCTTGCCTTGATGCAGAATT 181

  scaffold55|si     459993 TGAGTCCTAAACTGAGGAGTGAGAATGTCCCAGGGGGGA---CTGTTTGT 460039
                            v  i  i ii        v   v    v  vvv     ---       i
  rnd-1_family-        182 TTAGCCCCAGGCTGAGGAGGGAGTATGTGCCTTTGGGGAGTCCTGTTTGC 231

  scaffold55|si     460040 TTTTGCGCAAAGCAGAAGATTGAGTTGTTTTTCGGTTGGGTAAAGTATAA 460089
                           v v vi    i iv        vv       vv      iii     v i
  rnd-1_family-        232 GTGTTTGCAAGGTTGAAGATTGCTTTGTTTTGGGGTTGGACGAAGTAGAG 281

  scaffold55|si     460090 TTCTGCTTGCATGCGTAGGGTTATTTGTTG-GAGATTTTGCCAGGTGGGG 460138
                                vvv ?i vi v   i v        - vvi    -          
  rnd-1_family-        282 TTCTGAGGGNGTTTGGAGGATGATTTGTTGTGCCGTTTT-CCAGGTGGGG 330

  scaffold55|si     460139 ATGGTTGGGTTGGCTATGAAGCCAAATT-TCTGGAGCATGACTTGTTTGA 460187
                               vv  i i    ii      iv   - i   v - i  v   i    
  rnd-1_family-        331 ATGGAGGGATCGGCTGCGAAGCCGTATTGTTTGGTG-ACGAGTTGCTTGA 379

  scaffold55|si     460188 ATGAGTTTGTTTTATGCAGGATATGA-GTTTCATGTAGTGTGTTTAGATG 460236
                                   i    v   vv   v  i- v i  i-  i ---   v ?i 
  rnd-1_family-        380 ATGAGTTTATTTTTTGCTTGATTTGGTGGTCCAC-TAAT---TTTTGNCG 425

  scaffold55|si     460237 GTTTTCTT---------TTA-CTTCATGCGATGGCCTTTGTTTTTTCCGT 460276
                           v       ---------   -    ?    --v     --ii i    vi
  rnd-1_family-        426 TTTTTCTTCTCTTCCGATTAGCTTCNTGCG--CGCCTT--CCTCTTCCTC 471

  scaffold55|si     460277 CTGAG-GCAGATTCTCCGTGATTTCCTCTTCC--GCTTCCTC--TGTTTG 460321
                            v   -  iv -i    v           v i-- i v   i--i  i ?
  rnd-1_family-        472 CGGAGCGCGCA-CCTCCTTGATTTCCTCTGCTTGGTTGCCTTGACGTCTN 520

  scaffold55|si     460322 TTTTCATGTTTCTCTTCCCGTTTGGATGGGGTTTTCCAGTGTCCCTCGTG 460371
                                -i   ii  i   v --- vv  v      i v  -  i    - 
  rnd-1_family-        521 TTTTC-CGTTCTTCCTCCGG---GCCTGCGGTTTTTCTGT-TCTCTCG-G 564

  scaffold55|si     460372 CGCTTTCTCG-TGGTTTCTTGGTTGTGTTTGGGTTTCGGTTTTTTGTTCG 460420
                           i vv    i -    iv    ---   vi v vi   v    i  -iv  
  rnd-1_family-        565 TGAGTTCTTGTTGGTCGCTTG---GTGGCTCGTCTTCTGTTTCTT-CGCG 610

  scaffold55|si     460421 AA--GGTG----GTGA-GGAGTTCTTGGTAGATTCTTTGTTTTTTGGTTT 460463
                           i --    ----    -v  v       vi     vvv   i   v    
  rnd-1_family-        611 GATTGGTGAAATGTGACTGATTTCTTGGAGGATTCGGAGTTCTTTTGTTT 660

  scaffold55|si     460464 TAATTTCTTTG-TTGAACTTTGACCACTCTTGATGGCTTTGGACCCTGGG 460512
                            i - v     -     i        i ii vi    v  v   i iv  
  rnd-1_family-        661 TGA-TGCTTTGCTTGAATTTTGACCATTTCTTGTGGCGTTCGACTCCTGG 709

  scaffold55|si     460513 ATTTTGGACTCCGCTGAAGAGTTTTTTCGTTTGTTAGACGTATGTGATTT 460562
                           v       v     i     ?         viv vi v v i ?i ?v  
  rnd-1_family-        710 TTTTTGGAGTCCGCCGAAGANTTTTTTCGTGCTTGGGTCTTGTNCGNGTT 759

  scaffold55|si     460563 GAATTCTTTTTTGATGATGTCTTTCACGACTGCTACGAGTTGGGTGT--- 460609
                             i  v  vi    vv  vv vi v i i    ivi        v  ---
  rnd-1_family-        760 GAGTTGTTGCTTGAGCATTGCGCTGATGGCTGCCTTGAGTTGGGAGTGAG 809

  scaffold55|si     460610 TGCTCA--AG-----TTGTTCTCTTGGGTGATTGCTTCTGCAGTGAGTTC 460652
                           v v   --i -----   i v  v ?vvi -        v v   - i v
  rnd-1_family-        810 GGATCACTGGATCCTTTGCTATCATNTCCG-TTGCTTCTTCTGTG-GCTG 857

  scaffold55|si     460653 GTTTGCTGTGTTTTGTTTTTTGTTTTGATTGAAGATGGTTTGGGCAGCAT 460702
                           v  i vi  v   --   i i ------       v? i   vv v  i 
  rnd-1_family-        858 CTTCGACGTCTTT--TTTCTCG------TTGAAGAGNGCTTGTTCTGCGT 899

  scaffold55|si     460703 TGATTTGGCGGAGGATATC-CGTTTGTTGGATGTTGTTCCAAAGGGTGAT 460751
                                     v    vi  -    iv     vi   -v   v  vvi  i
  rnd-1_family-        900 TGATTTGGCGCAGGAGGTCTCGTTCTTTGGAGATTG-ACCACAGTTCGAC 948

  scaffold55|si     460752 AGACATTTTAGGGAAGAGGTGAGTGAGTTTGTTTTTGA--TTGCTAGGTG 460799
                           v vv     ?     v    vv      v  vi i v --     -v i 
  rnd-1_family-        949 CGTGATTTTNGGGAATAGGTCTGTGAGTGTGGCTCTCACTTTGCT-TGCG 997

  scaffold55|si     460800 AGCAATTTTGTCTTCTTCGGATGC 460823
                            - vv       v     v v   
  rnd-1_family-        998 A-CTCTTTTGTCGTCTTCTGTTGC 1020

Matrix = 20p43g.matrix
Kimura (with divCpGMod) = 32.08
Transitions / transversions = 0.80 (122/153)
Gap_init rate = 0.07 (74 / 1029), avg. gap size = 1.32 (98 / 74)


935 26.19 3.74 3.44 scaffold55|size686403 461084 461431 (222972) rnd-1_family-1256#LINE/Penelope 1274 1622 (109) m_b1109s001i11 157491

  scaffold55|si     461084 CCTTCAGGTTTATCT-CGCGGGTTGATACCTCAAGCTTGGCGGCTTTCAA 461132
                               vii    v i -      i vvv  i  v             v  ?
  rnd-1_family-       1274 CCTTGGAGTTTCTTTTCGCGGGCTTTAACTTCCAGCTTGGCGGCTTGCAN 1323

  scaffold55|si     461133 GAGTAAGTCTCTTGCTGACGATTGATAACTTTTAATTAT-------CTCA 461175
                                          -----i  vv --   v  i i  -------?  v
  rnd-1_family-       1324 GAGTAAGTCTCTTGC-----GTTTTT--CTTGTAGTCATTTACAAGNTCT 1366

  scaffold55|si     461176 TCATAGTCGCTCACGATCTGT-TTAAAA---TCAAGTGAGTCCTTAACAG 461221
                            v    i       i  -   -  i  ?---  i  ---     vi   i
  rnd-1_family-       1367 TGATAGCCGCTCACAAT-TGTCTTGAANTCTTCGAG---GTCCTGGACAA 1412

  scaffold55|si     461222 ATCGGCTGCCGGTAACTGGGTTGTTGACATGGCAGCAGCATGGGGCAAAC 461271
                           v i       v  i        v    vii         vv  i  i  i
  rnd-1_family-       1413 TTTGGCTGCCTGTGACTGGGTTTTTGAGGCGGCAGCAGCTGGGAGCGAAT 1462

  scaffold55|si     461272 AGTTCTTCAGCTCCTGAGGCGCTCTTTACCTTGGTATCGAACCTATCGAG 461321
                           i    i  vv v   vvvvi i       i  vivi     ? vivi   
  rnd-1_family-       1463 GGTTCCTCTTCACCTTTCTTGTTCTTTACTTTTAGGTCGAANCGGGTGAG 1512

  scaffold55|si     461322 TGCTCTCTTCCTCTGTCCTATTTCTAGGTAGAGGTCGAGCATTGAAGTGG 461371
                           v vvv         vv            v             i  iv   
  rnd-1_family-       1513 GGAAGTCTTCCTCTCGCCTATTTCTAGGAAGAGGTCGAGCATCGAGTTGG 1562

  scaffold55|si     461372 CTTGTTCTTCAATGACTGTTGAAACTTGCCTGGGTAGCGACTCCA-GATG 461420
                              vi ii  i    vv  ?ivi ii       ivv         -    
  rnd-1_family-       1563 CTTTCTTCTCGATGAGGGTNACGATCTGCCTGGAGTGCGACTCCAGGATG 1612

  scaffold55|si     461421 TTCGGCGAGAG 461431
                           -   i i  i 
  rnd-1_family-       1613 -TCGACAAGGG 1622

Matrix = 20p43g.matrix
Kimura (with divCpGMod) = 30.10
Transitions / transversions = 1.00 (44/44)
Gap_init rate = 0.05 (17 / 347), avg. gap size = 1.47 (25 / 17)


1506 16.38 5.68 5.68 scaffold55|size686403 461661 462100 (222303) rnd-5_family-1392#Unknown 1 440 (1) m_b1109s001i12 157492

  scaffold55|si     461661 GCGTTTGTAGTTTAAATTAAAAGCAG-TTATACTCAGGCAATTGCGTAG- 461708
                                       -      i     i-  v   i       v       -
  rnd-5_family-          1 GCGTTTGTAGTT-AAATTAGAAGCAAATTTTACCCAGGCAAGTGCGTAGG 49

  scaffold55|si     461709 -TTAGAATTACGACGACTACTA-AGGACT-ATAGTAGTTTTGAAGTCTTC 461755
                           -                    v-      -iv        i         
  rnd-5_family-         50 TTTAGAATTACGACGACTACTTTAGGACTCGAAGTAGTTTCGAAGTCTTC 99

  scaffold55|si     461756 TTCAGGTTGATTCTGAAAA-AATGAA-TTGATGGAGGAAGCACCATTTTC 461803
                                  i           -vi   i- i       v      v    i-
  rnd-5_family-        100 TTCAGGTCGATTCTGAAAATTGTGAGCTCGATGGAGTAAGCACAATTTC- 148

  scaffold55|si     461804 AGTTATTTGCTAACTGTCTCCATCATAATCTTGTGAG-GTATCTCTGTTT 461852
                           -                       v   viiv     -      vv -v 
  rnd-5_family-        149 -GTTATTTGCTAACTGTCTCCATCTTAAATCGGTGAGTGTATCTGAG-GT 196

  scaffold55|si     461853 TCCACGTGG-TTTGCTTGT-TTTTCTGTGGTAAGTTAGAGATCTGTATCT 461900
                              v    i-         -v   vi      iv     v i        
  rnd-5_family-        197 TCCTCGTGATTTTGCTTGTAGTTTGCGTGGTAGTTTAGATACCTGTATCT 246

  scaffold55|si     461901 CACGGACATGCAATCTTTTTGTG--CTCTGAGTGACTTAAAGGGGAATTG 461948
                                     - iv  i? i i --  i  i vi           iv   
  rnd-5_family-        247 CACGGACATG-AGGCTCNTCGCGTCCTTTGGGGAACTTAAAGGGGGTTTG 295

  scaffold55|si     461949 AGTAAATTTTTGCGGGGGTTG-----GCATCTTACGTAAGGTACC----G 461989
                            -  v ----  -     i  ----- vv   vv v i       ---- 
  rnd-5_family-        296 A-TACA----TG-GGGGGCTGTTTCTGGTTCTATCTTGAGGTACCTGGGG 339

  scaffold55|si     461990 TATCTCTTGGGAAAGAGAAAGAATGAAATAGAAGGGTAACCTAGTAGTAT 462039
                            i-  i  iv  v -        i    v    v --   i - v  -- 
  rnd-5_family-        340 TG-CTTTTATGACA-AGAAAGAACGAAAAAGAACG--AACTT-GAAG--T 382

  scaffold55|si     462040 AAATACTACTTTCGAGACACAC---TTTGAGTCCTG-TGATGTTGTCAGC 462085
                            i     --    ---- -   ---    i iv   -     i       
  rnd-5_family-        383 AGATACT--TTTC----C-CACCTGTTTGGGCACTGTTGATGCTGTCAGC 425

  scaffold55|si     462086 GTAGCTGACAACATA 462100
                                          
  rnd-5_family-        426 GTAGCTGACAACATA 440

Matrix = 20p43g.matrix
Kimura (with divCpGMod) = 15.83
Transitions / transversions = 1.06 (35/33)
Gap_init rate = 0.09 (40 / 439), avg. gap size = 1.25 (50 / 40)


63 0.00 0.00 0.00 scaffold55|size686403 462448 462503 (221900) (CTT)n#Simple_repeat 1 56 (0) c_b1109s251i0 157493

  scaffold55|si     462448 CTTCTTCTTCTTCTTCTTCTTCTTCTTCTTCTTCTTCTTCTTCTTCTTCT 462497
                                                                             
  (CTT)n#Simple          1 CTTCTTCTTCTTCTTCTTCTTCTTCTTCTTCTTCTTCTTCTTCTTCTTCT 50

  scaffold55|si     462498 TCTTCT 462503
                                 
  (CTT)n#Simple         51 TCTTCT 56

Matrix = Unknown
Transitions / transversions = 1.00 (0/0)
Gap_init rate = 0.00 (0 / 55), avg. gap size = 0.0 (0 / 0)


22 14.09 0.00 0.00 scaffold55|size686403 462504 462542 (221861) (GCT)n#Simple_repeat 1 39 (0) m_b1109s252i0 157494

  scaffold55|si     462504 GCTGCTGCTGCTGCTGCTTCTGCTTCTGTTTCTGCTTCT 462542
                                             v     v   i v     v  
  (GCT)n#Simple          1 GCTGCTGCTGCTGCTGCTGCTGCTGCTGCTGCTGCTGCT 39

Matrix = Unknown
Transitions / transversions = 0.25 (1/4)
Gap_init rate = 0.00 (0 / 38), avg. gap size = 0.0 (0 / 0)

25 15.93 0.00 0.00 scaffold55|size686403 462505 462553 (221850) (CTGCTT)n#Simple_repeat 1 49 (0) m_b1109s252i1 157494

  scaffold55|si     462505 CTGCTGCTGCTGCTGCTTCTGCTTCTGTTTCTGCTTCTCAATCTTCTTC 462553
                                v     v               i          vvv   v    
  (CTGCTT)n#Sim          1 CTGCTTCTGCTTCTGCTTCTGCTTCTGCTTCTGCTTCTGCTTCTGCTTC 49

Matrix = Unknown
Transitions / transversions = 0.17 (1/6)
Gap_init rate = 0.00 (0 / 48), avg. gap size = 0.0 (0 / 0)


18 17.73 0.00 0.00 scaffold55|size686403 464494 464531 (219872) (CCG)n#Simple_repeat 1 38 (0) m_b1109s252i2 157495

  scaffold55|si     464494 CCGCCCCCGCCGCCGCAACGGCCGCCGCCCCCGCCACC 464531
                                v          vi v         v     i  
  (CCG)n#Simple          1 CCGCCGCCGCCGCCGCCGCCGCCGCCGCCGCCGCCGCC 38

Matrix = Unknown
Transitions / transversions = 0.50 (2/4)
Gap_init rate = 0.00 (0 / 37), avg. gap size = 0.0 (0 / 0)


492 11.93 1.85 14.58 scaffold55|size686403 467838 467945 (216458) rnd-5_family-891#Unknown 1 96 (178) m_b1109s001i13 157496

  scaffold55|si     467838 TTACACACTAAGCCGCTATCTGAAATTTCCAGAGTGGTGTACTAATCATT 467887
                                            v  i                iv     ------
  rnd-5_family-          1 TTACACACTAAGCCGCTCTCCGAAATTTCCAGAGTGGCTTACTA------ 44

  scaffold55|si     467888 AGTTTATGTGTGAACATACATGCAACAAAGTGGCATTTAATTATTTGTGA 467937
                           -----     vi    vi         i       ?  i---   ?    
  rnd-5_family-         45 -----ATGTGAAAACAGGCATGCAACAGAGTGGCANTTG---ATTNGTGA 86

  scaffold55|si     467938 ACAC--AGTT 467945
                             i --    
  rnd-5_family-         87 ACGCCAAGTT 96

Matrix = 20p43g.matrix
Kimura (with divCpGMod) = 10.79
Transitions / transversions = 1.75 (7/4)
Gap_init rate = 0.14 (15 / 107), avg. gap size = 1.07 (16 / 15)


326 27.47 1.10 0.00 scaffold55|size686403 467974 468064 (216339) rnd-5_family-891#Unknown 173 264 (10) m_b1109s001i14 157497

  scaffold55|si     467974 CATACCTTATTAATTTATAAACTAATAACTTGTTAATGGGTGTAATTAGC 468023
                            i   v i        i     v   i  v?  v ii  vi    ?   i
  rnd-5_family-        173 CGTACGTCATTAATTTGTAAACAAATGACGNGTGAGCGGCCGTAANTAGT 222

  scaffold55|si     468024 AAAAGACTCCAGC-ACAAGGCCAGGGTGGCTTATTGTGTGAG 468064
                           i         ii -vivv      i iii    v        
  rnd-5_family-        223 GAAAGACTCCGACTTTTTGGCCAGAGCAACTTAATGTGTGAG 264

Matrix = 20p43g.matrix
Kimura (with divCpGMod) = 29.53
Transitions / transversions = 1.78 (16/9)
Gap_init rate = 0.01 (1 / 90), avg. gap size = 1.00 (1 / 1)


246 21.93 10.64 2.97 scaffold55|size686403 468097 468190 (216213) C rnd-1_family-972#Unknown (127) 112 12 m_b1109s001i15 157498

  scaffold55|si     468097 GCAAAACAGTGT-TGTTGATGTCTGGT-AATGTAATCAACCCTGAT--AA 468142
                             i      i  -  ii v    i   -          --- i   --  
C rnd-1_family-        112 GCGAAACAGCGTATGCCGCTGTCCGGTCAATGTAATCA---CCGATCTAA 66

  scaffold55|si     468143 GATATT---TGGATAACTGTTCCATTTGAATCGTAACA---AGAGTTCAT 468186
                           iv  i ---        v      ii i? v vi  v ---   v     
C rnd-1_family-         65 ACTACTAATTGGATAACGGTTCCACCTANAACTCAAAAATTAGACTTCAT 16

  scaffold55|si     468187 CCTA 468190
                           i   
C rnd-1_family-         15 TCTA 12

Matrix = 20p43g.matrix
Kimura (with divCpGMod) = 19.73
Transitions / transversions = 1.86 (13/7)
Gap_init rate = 0.09 (8 / 93), avg. gap size = 1.62 (13 / 8)


444 16.20 17.32 3.45 scaffold55|size686403 468474 468652 (215751) C rnd-2_family-88#Unknown (36) 973 771 m_b1109s001i16 157499

  scaffold55|si     468474 ATCAAGATTTTTTCAAAATTTTAGC---ATT-----C----CCCCTTCTC 468511
                                              i    i---   ----- ----      ---
C rnd-2_family-        973 ATCAAGATTTTTTCAAAATCTTAGTTGTATTGGAAACTGAGCCCCTT--- 927

  scaffold55|si     468512 CTCCTTCTTGAGTGATACAATTTTT-CACCTTT--CCAT----GGTATAC 468554
                           ----     v     v   i     -   i   --   ?----    ivi
C rnd-2_family-        926 ----TTCTTCAGTGAGACAGTTTTTTCACTTTTTGCCANAACAGGTACTT 881

  scaffold55|si     468555 AC----AACC--AT----AGTTACCTGAAAATAGT-AATTTCCTG-TTAG 468592
                             ----  v --  ---- v       v     i -?    iii -  i 
C rnd-2_family-        880 ACCGTGAAGCTGATGTCAACTTACCTGTAAATAATTNATTTTTCGCTTGG 831

  scaffold55|si     468593 ACATACATGGGTAGTTGTAATGTTCTGAGTTTTTCTTACCTTTAAACTTA 468642
                             i            ii v     i   vi ? v i          v   
C rnd-2_family-        830 ACGTACATGGGTAGTCATCATGTTTTGATCTNTGCCTACCTTTAAAATTA 781

  scaffold55|si     468643 TATCTGATTT 468652
                                v    
C rnd-2_family-        780 TATCTTATTT 771

Matrix = 20p43g.matrix
Kimura (with divCpGMod) = 17.54
Transitions / transversions = 1.55 (17/11)
Gap_init rate = 0.10 (18 / 178), avg. gap size = 2.11 (38 / 18)


884 25.72 2.06 0.81 scaffold55|size686403 468542 468784 (215619) rnd-1_family-26#Unknown 38 283 (41) m_b1109s001i17 157500

  scaffold55|si     468542 TTCCATGGTATACACAACCATAGTTACCTGAAAATAGT-AATTTC-CTGT 468589
                                ii   vi v?  v iv v       v     i -     i- v v
  rnd-1_family-         38 TTCCACAGTAAGCTNAAGCGAACTTACCTGTAAATAATTAATTTTTCGGG 87

  scaffold55|si     468590 TAGACATACATGGGTAGTTGTAATGTTCTGAGTTTTTCTTACCTTTAAAC 468639
                            v   i            ii v     i   vi i vi           v
  rnd-1_family-         88 TTGACGTACATGGGTAGTCATCATGTTTTGATCTCTGTTTACCTTTAAAA 137

  scaffold55|si     468640 TTATATCTGATTTCCAAAACTAGGGTGCTTTTGTGTGCAATGTACACACA 468689
                                   v     v    i--   i  v  i i    i v ii i i i
  rnd-1_family-        138 TTATATCTTATTTCAAAAAT--GGGCGCGTTCGCGTGCGAGGCGCGCGCG 185

  scaffold55|si     468690 AAGCACTCAAGGCACACACACTCACT---AACAAGGCTTGGACAAGCCAC 468736
                               i v i    i   i i i  i ---   v i  v i          
  rnd-1_family-        186 AAGCGCGCGAGGCGCACGCGCCCATTTACAACTAAGCGTAGACAAGCCAC 235

  scaffold55|si     468737 TTTATTTTTCATCCTAATACTTCCTCTGTTTCAATGAAGTTTCTTCTG 468784
                                    v v    vv              v i   v viv     
  rnd-1_family-        236 TTTATTTTTAAACCTACGACTTCCTCTGTTTCTACGAATTGCATTCTG 283

Matrix = 20p43g.matrix
Kimura (with divCpGMod) = 23.01
Transitions / transversions = 1.21 (34/28)
Gap_init rate = 0.02 (5 / 242), avg. gap size = 1.40 (7 / 5)


1279 13.97 13.08 0.37 scaffold55|size686403 468787 469023 (215380) C genome_10_2906#DNA (4) 741 475 m_b1109s001i18 157501

  scaffold55|si     468787 AGAACTCGTAAAATTTATTTTGTACAACAAAGGATGTGCTTCTTTGTCAC 468836
                                iv i     v         v            ii         - 
C genome_10_290        741 AGAACCGGCAAAATATATTTTGTAAAACAAAGGATGTATTTCTTTGTC-C 693

  scaffold55|si     468837 GCTTGTTGTGGTATCAAAGATAACATCACTTGAAAATCTTGTGGCCTTCG 468886
                              ii          v     v v       v         i i v   i
C genome_10_290        692 GCTCATTGTGGTATCCAAGATTAAATCACTTCAAAATCTTGCGACATTCA 643

  scaffold55|si     468887 GTTGTTGAGAAAGGTACTGATTCTTGCTGTCTTACCTCATCGCTAACTGC 468936
                                            iv         v                     
C genome_10_290        642 GTTGTTGAGAAAGGTACCCATTCTTGCTTTCTTACCTCATCGCTAACTGC 593

  scaffold55|si     468937 ATTTGATGCTAATCTTCCATCATGCAGAATTGC-AGGACAG--------- 468976
                                v           v   i           -  i  i ---------
C genome_10_290        592 ATTTGTTGCTAATCTTCAATCGTGCAGAATTGCAAGAACGGCTGCAATTT 543

  scaffold55|si     468977 ----------------CTTGCTATAGACTGGCAGGCTTTGGTACACTTTG 469010
                           ----------------  i   iv i        i      i v      
C genome_10_290        542 ATTACTTCAAATATTTCTCGCTGAAAACTGGCAGACTTTGGCAGACTTTG 493

  scaffold55|si     469011 GCAGC-----CCTGCCAA 469023
                                -----i       
C genome_10_290        492 GCAGCTCAAGTCTGCCAA 475

Matrix = 20p43g.matrix
Kimura (with divCpGMod) = 13.21
Transitions / transversions = 1.36 (19/14)
Gap_init rate = 0.02 (5 / 236), avg. gap size = 6.40 (32 / 5)


297 8.51 4.26 0.00 scaffold55|size686403 473370 473416 (210987) C rnd-4_family-390#Unknown (4) 61 13 m_b1109s001i19 157502

  scaffold55|si     473370 TTTTGGCGATTCTACACATTCCTATGAAATGACA--AGAAATTTGGCGA 473416
                                           v         v ? v i --             
C rnd-4_family-         61 TTTTGGCGATTCTACAGATTCCTATGTANTCATACCAGAAATTTGGCGA 13

Matrix = 20p43g.matrix
Kimura (with divCpGMod) = 9.25
Transitions / transversions = 0.33 (1/3)
Gap_init rate = 0.02 (1 / 46), avg. gap size = 2.00 (2 / 1)


3939 3.72 0.00 0.44 scaffold55|size686403 473457 473916 (210487) C genome_5_4290#DNA (0) 458 1 m_b1109s001i20 157503

  scaffold55|si     473457 CAGCTTGGAGATGCTTTTTCCTGCCTCCTACGATACTTAGTGGTTACCTT 473506
                                                         i           ii      
C genome_5_4290        458 CAGCTTGGAGATGCTTTTTCCTGCCTCCTATGATACTTAGTGACTACCTT 409

  scaffold55|si     473507 TATTTTTGAAAAACATTTAAGATATTTGCTACTGACCATTAAAAATTATA 473556
                                                                  v        i 
C genome_5_4290        408 TATTTTTGAAAAACATTTAAGATATTTGCTACTGACCATAAAAAATTACA 359

  scaffold55|si     473557 TGGCAACCATGGGATTCGCCGCCCAAAATGTAAATGCAGTGGACTCCAAT 473606
                                           i                                 
C genome_5_4290        358 TGGCAACCATGGGATTTGCCGCCCAAAATGTAAATGCAGTGGACTCCAAT 309

  scaffold55|si     473607 CTTAGAGTGCAGGACTGTGACCTAAAGGGCTTCATCGCATCTACAACACC 473656
                           i                                                 
C genome_5_4290        308 TTTAGAGTGCAGGACTGTGACCTAAAGGGCTTCATCGCATCTACAACACC 259

  scaffold55|si     473657 TGTAGATGCGATACAACCATTTAGGTCACACTCCTGCACTCTAAAATTGG 473706
                                             v                               
C genome_5_4290        258 TGTAGATGCGATACAACCCTTTAGGTCACACTCCTGCACTCTAAAATTGG 209

  scaffold55|si     473707 AGAACGGAACTGTCCGATTGTAGTGAGGGGGGGGTACGGTTGTATGGGGA 473756
                                               v       --             i      
C genome_5_4290        208 AGAACGGAACTGTCCGATTGGAGTGAGG--GGGGTACGGTTGTGTGGGGA 161

  scaffold55|si     473757 GCGATCGCGACGAGCGGGGGAGAGGCGGTTTTTTAGAGTTTTTATTCATG 473806
                                          i                   v              
C genome_5_4290        160 GCGATCGCGACGAGCAGGGGAGAGGCGGTTTTTTATAGTTTTTATTCATG 111

  scaffold55|si     473807 CGTAATAAAATAAATAAGCTGCTTTACATAAGCCAAATTATGCGAATAAT 473856
                             vv                 i                            
C genome_5_4290        110 CGACATAAAATAAATAAGCTGTTTTACATAAGCCAAATTATGCGAATAAT 61

  scaffold55|si     473857 AGTGTGACGTAGATTTAGTAGTGATTTCTACGTTGTGCAGGACCAGCCAT 473906
                               v                           i                 
C genome_5_4290         60 AGTGAGACGTAGATTTAGTAGTGATTTCTACGCTGTGCAGGACCAGCCAT 11

  scaffold55|si     473907 CTCCAAGCTG 473916
                                     
C genome_5_4290         10 CTCCAAGCTG 1

Matrix = 20p43g.matrix
Kimura (with divCpGMod) = 3.81
Transitions / transversions = 1.43 (10/7)
Gap_init rate = 0.00 (2 / 459), avg. gap size = 1.00 (2 / 2)


875 6.31 0.00 0.00 scaffold55|size686403 473961 474071 (210332) C genome_1_18143#DNA (0) 489 379 m_b1109s001i21 157504

  scaffold55|si     473961 CAAGTCAGAATTGACTTTGGCCCACTTTATGTCAGATATCTCTGGCCACT 474010
                                         v           v v            i        
C genome_1_1814        489 CAAGTCAGAATTGAGTTTGGCCCACTATTTGTCAGATATCTTTGGCCACT 440

  scaffold55|si     474011 CGTGTGGCCTCAATATGCACCCCCTGAGACCCGTCCAAGGATGCAAAACC 474060
                                           v  v                   i          
C genome_1_1814        439 CGTGTGGCCTCAATATCCAACCCCTGAGACCCGTCCAAGAATGCAAAACC 390

  scaffold55|si     474061 CTTTGGGACTA 474071
                                      
C genome_1_1814        389 CTTTGGGACTA 379

Matrix = 20p43g.matrix
Kimura (with divCpGMod) = 6.59
Transitions / transversions = 0.40 (2/5)
Gap_init rate = 0.00 (0 / 110), avg. gap size = 0.0 (0 / 0)


4215 2.65 0.41 0.00 scaffold55|size686403 474072 474562 (209841) genome_11_13404#DNA 1 493 (87) m_b1109s001i22 157505

  scaffold55|si     474072 GAGGCCACCTGAATCGTTTCGGCCGCTGACTTCAATTTAGGCAGACCATA 474121
                                                                             
  genome_11_134          1 GAGGCCACCTGAATCGTTTCGGCCGCTGACTTCAATTTAGGCAGACCATA 50

  scaffold55|si     474122 TCAGGCGGCACTAGATAAGTTGTTAGTAAATGCAAATTATTTTCTATCTC 474171
                                                                      i      
  genome_11_134         51 TCAGGCGGCACTAGATAAGTTGTTAGTAAATGCAAATTATTTTTTATCTC 100

  scaffold55|si     474172 ATTAAATATCACGAATTTCAATATGCTTCCTTAATCATTTTTACTTGACA 474221
                            v i                               v          v   
  genome_11_134        101 AATGAATATCACGAATTTCAATATGCTTCCTTAATGATTTTTACTTCACA 150

  scaffold55|si     474222 CTGCCCTATCTATCGATTTATGAAATAAAAATGATATATTTTTAATCATC 474271
                                                          v                  
  genome_11_134        151 CTGCCCTATCTATCGATTTATGAAATAAAAAAGATATATTTTTAATCATC 200

  scaffold55|si     474272 CCTATCATGTGCGATGCGAGCTCTGGCTGACAACATCATGGATCGGTGAC 474321
                                v                                          i 
  genome_11_134        201 CCTATAATGTGCGATGCGAGCTCTGGCTGACAACATCATGGATCGGTGGC 250

  scaffold55|si     474322 AGAAATGTAGTATGACCATCTAGTATTGCATATGGGACTAACTTTCCTAG 474371
                                                                             
  genome_11_134        251 AGAAATGTAGTATGACCATCTAGTATTGCATATGGGACTAACTTTCCTAG 300

  scaffold55|si     474372 TATTTTGTTA-TAAATTGTTTTTTAGTCCCATGAAAAAATATCCACTAGC 474420
                                   i -      i                      v         
  genome_11_134        301 TATTTTGTCAGTAAATTATTTTTTAGTCCCATGAAAAAATTTCCACTAGC 350

  scaffold55|si     474421 TTTCTACTAGATA-CTAAATTTTCAGGTTAGTTAATTTGATCTTGTAAAT 474469
                                       i-                                    
  genome_11_134        351 TTTCTACTAGATGCCTAAATTTTCAGGTTAGTTAATTTGATCTTGTAAAT 400

  scaffold55|si     474470 TTTGAAAACTTTGACTGTCCATATCTCAGTCAATATTGGACCCCAGAACA 474519
                                                                             
  genome_11_134        401 TTTGAAAACTTTGACTGTCCATATCTCAGTCAATATTGGACCCCAGAACA 450

  scaffold55|si     474520 CGTGTAAGGTGTCTCAGAGACCAGAATGAATGCGACCTGTTCA 474562
                           v                                          
  genome_11_134        451 AGTGTAAGGTGTCTCAGAGACCAGAATGAATGCGACCTGTTCA 493

Matrix = 20p43g.matrix
Kimura (with divCpGMod) = 2.70
Transitions / transversions = 0.86 (6/7)
Gap_init rate = 0.00 (2 / 490), avg. gap size = 1.00 (2 / 2)


56261 3.29 0.43 0.44 scaffold55|size686403 474563 481096 (203307) scaffold28|size474287_(dbseq-nr_104)_[76540,83072]#LTR/Gypsy 1 6533 (0) m_b1109s001i23 157506

  scaffold55|si     474563 TGACATGAGCCAAGGATACCTACTGGTACTCCTGACCCACCCTGGGCCCA 474612
                                                                             
  scaffold28|si          1 TGACATGAGCCAAGGATACCTACTGGTACTCCTGACCCACCCTGGGCCCA 50

  scaffold55|si     474613 ATATCAGGCCCCATGGGTACACAGATAAATAGGAATTCTCCTAACTAAGG 474662
                                i                         i          i       
  scaffold28|si         51 ATATCGGGCCCCATGGGTACACAGATAAATAAGAATTCTCCTGACTAAGG 100

  scaffold55|si     474663 GTAGGATCCCACCAAATAGAAGCAGGACTCATTTACAAGACCATTGAGTC 474712
                                                                             
  scaffold28|si        101 GTAGGATCCCACCAAATAGAAGCAGGACTCATTTACAAGACCATTGAGTC 150

  scaffold55|si     474713 CTGCAG--GGCTTATTACTAAAGGCCACTGGGTCCTGGGGGACCCATTGG 474760
                                 --               i                -         
  scaffold28|si        151 CTGCAGCGGGCTTATTACTAAAGACCACTGGGTCCTGGGG-ACCCATTGG 199

  scaffold55|si     474761 CAGGATTACATCTACAGCCTAATCCAGAATCAACTGGATTCAGGTTGGCA 474810
                                                                             
  scaffold28|si        200 CAGGATTACATCTACAGCCTAATCCAGAATCAACTGGATTCAGGTTGGCA 249

  scaffold55|si     474811 TGCAAGAATGCATGTACAGCCCAAACCAGGTGCATGTACACCCAGTTTGG 474860
                                                                             
  scaffold28|si        250 TGCAAGAATGCATGTACAGCCCAAACCAGGTGCATGTACACCCAGTTTGG 299

  scaffold55|si     474861 CATGCATGAATCCAAAAGGATGCATCAAAATCTAACATCCTCGAATTACA 474910
                                          v                                  
  scaffold28|si        300 CATGCATGAATCCAACAGGATGCATCAAAATCTAACATCCTCGAATTACA 349

  scaffold55|si     474911 TGCAAAATGCATGATAAACTAGAGAGGACTACCATAAGGCAGTCCTCATT 474960
                                           i                                 
  scaffold28|si        350 TGCAAAATGCATGATAGACTAGAGAGGACTACCATAAGGCAGTCCTCATT 399

  scaffold55|si     474961 TTCAATCAGTTTTTTAGCTTATAAATTAAAACTCCAAACAACTGGAACAT 475010
                                              i                              
  scaffold28|si        400 TTCAATCAGTTTTTTAGCTCATAAATTAAAACTCCAAACAACTGGAACAT 449

  scaffold55|si     475011 CC--TTTTTACTTCCTTATCAACAACTACTTTTCGATTACTTCCGGCGTA 475058
                             --                                           v  
  scaffold28|si        450 CCCTTTTTTACTTCCTTATCAACAACTACTTTTCGATTACTTCCGGCTTA 499

  scaffold55|si     475059 GGTCACTATCGTACGATAGCCGAATTCGGTAAGTTGCTTGCATCTCAACC 475108
                                                v  i                         
  scaffold28|si        500 GGTCACTATCGTACGATAGCCTAACTCGGTAAGTTGCTTGCATCTCAACC 549

  scaffold55|si     475109 ACACGAAGGCTCATCCCGACGACCCACAGGCGGTCAAACAAAAGCAAGGT 475158
                                                          i                  
  scaffold28|si        550 ACACGAAGGCTCATCCCGACGACCCACAGGCAGTCAAACAAAAGCAAGGT 599

  scaffold55|si     475159 CTACCGCGCAGAGTACTACGTTCATCGCACGTCACCGTGCGAACGATTTT 475208
                                i                             v           v  
  scaffold28|si        600 CTACCACGCAGAGTACTACGTTCATCGCACGTCACGGTGCGAACGATGTT 649

  scaffold55|si     475209 TTTCTTAGTCCACCAAGGAGTCCCTACAAGAAGCTCTTCTTAGGCACTAG 475258
                                                i                            
  scaffold28|si        650 TTTCTTAGTCCACCAAGGAGTTCCTACAAGAAGCTCTTCTTAGGCACTAG 699

  scaffold55|si     475259 CCTGGGTAAGAAACTACGAGCTATGTCCTCCGTGAAAGCGATTCCCGAAG 475308
                                  i             i                            
  scaffold28|si        700 CCTGGGTGAGAAACTACGAGCCATGTCCTCCGTGAAAGCGATTCCCGAAG 749

  scaffold55|si     475309 GGCTTAAGTGGGTAGAGTGCAAACGTGGCATTGGAGGGAAGAACTCCCCC 475358
                                               i        i                    
  scaffold28|si        750 GGCTTAAGTGGGTAGAGTGCGAACGTGGCGTTGGAGGGAAGAACTCCCCC 799

  scaffold55|si     475359 ATACGTTACATTCCTGAGCAGGATCCCGTGCAGGATGCCCTCGCGAAGGA 475408
                                 v      v             i    i                 
  scaffold28|si        800 ATACGTGACATTCGTGAGCAGGATCCCATGCAAGATGCCCTCGCGAAGGA 849

  scaffold55|si     475409 CAAAAAGACCACCTATTTCAAGCTGACTCTCCCCAATACGGGAAACGAGT 475458
                                                i                            
  scaffold28|si        850 CAAAAAGACCACCTATTTCAAACTGACTCTCCCCAATACGGGAAACGAGT 899

  scaffold55|si     475459 TAAAGGTGGCAGTATGGGCGTCCGGGACTCCCGAGCAGTTTCTACTGCAT 475508
                                              i               i              
  scaffold28|si        900 TAAAGGTGGCAGTATGGGCATCCGGGACTCCCGAGTAGTTTCTACTGCAT 949

  scaffold55|si     475509 GTATGCTCCGCGATTCATGCGTGTAAGCAGATGGGGCTTGACACGGACTT 475558
                              i           v i i                              
  scaffold28|si        950 GTACGCTCCGCGATTAACGTGTGTAAGCAGATGGGGCTTGACACGGACTT 999

  scaffold55|si     475559 CGCCGCAGCCAAGAAGGCTGTTGAAACAGCCAAGATCAAGGCTAAACTAG 475608
                              v      i                          i     i   v  
  scaffold28|si       1000 CGCGGCAGCCGAGAAGGCTGTTGAAACAGCCAAGATCGAGGCTGAACAAG 1049

  scaffold55|si     475609 CCAAGCAGGAGTACGTGACGGTACGTAATGCTGAAAAAAGAAGAAGGGCA 475658
                                                  i                          
  scaffold28|si       1050 CCAAGCAGGAGTACGTGACGGTATGTAATGCTGAAAAAAGAAGAAGGGCA 1099

  scaffold55|si     475659 ATAAACAAGATGCCCTC--TACGACCGCCGAGGCTGCTTCGCCTGCCCTA 475706
                                        v i --      i              i      v  
  scaffold28|si       1100 ATAAACAAGATGCGCCCGGTACGACTGCCGAGGCTGCTTCACCTGCCATA 1149

  scaffold55|si     475707 ACATAAGCCAAGGCCGCGTATGACAATGTCTTGAATCTTGAAAGCTCTAG 475756
                              v                      v        -------        
  scaffold28|si       1150 ACAGAAGCCAAGGCCGCGTATGACAAGGTCTTGAA-------AGCTCTAG 1192

  scaffold55|si     475757 AAGATGCGAAGCTCGCCGTCGCAACGGCTGGAGCGAAGCCCTTCGAGCTT 475806
                                                                      i      
  scaffold28|si       1193 AAGATGCGAAGCTCGCCGTCGCAACGGCTGGAGCGAAGCCCTTTGAGCTT 1242

  scaffold55|si     475807 TATGGAAACCTCCTCTCCGATGAGGCTCGTCAGCCTTGGGAGAAGATTAT 475856
                                       i       i                             
  scaffold28|si       1243 TATGGAAACCTCTTCTCCGACGAGGCTCGTCAGCCTTGGGAGAAGATTAT 1292

  scaffold55|si     475857 CAAGGCCCAAGTGACTAAAGCTCCTTGGGAAGACATCAAGGGAGTACCGC 475906
                                  i          v                             i 
  scaffold28|si       1293 CAAGGCCTAAGTGACTAATGCTCCTTGGGAAGACATCAAGGGAGTACCAC 1342

  scaffold55|si     475907 ACAAGGAGACTCCCACGAAGACTTGGAACTCGTTTCACGAGTGCGTCACG 475956
                              v               i                              
  scaffold28|si       1343 ACACGGAGACTCCCACGAAAACTTGGAACTCGTTTCACGAGTGCGTCACG 1392

  scaffold55|si     475957 TTTCACCTACTGCAGGTGTTCCGTCATGACGCGGGCGAGGCCCTCAAGTA 476006
                                                              i              
  scaffold28|si       1393 TTTCACCTACTGCAGGTGTTCCGTCATGACGCGGGTGAGGCCCTCAAGTA 1442

  scaffold55|si     476007 TTATATCACGAATACGCTGAAAAAGCCCAACCGGGTTTCGATTCGTCAGT 476056
                                                           i       i         
  scaffold28|si       1443 TTATATCACGAATACGCTGAAAAAGCCCAACCAGGTTTCGGTTCGTCAGT 1492

  scaffold55|si     476057 TTTTTGTCCAAGTAGAACAGCTCAACAGCTACCTCAAGACATTGCCCTGC 476106
                               i    i                         i              
  scaffold28|si       1493 TTTTCGTCCGAGTAGAACAGCTCAACAGCTACCTCGAGACATTGCCCTGC 1542

  scaffold55|si     476107 CTGTACTACAGCCCGAAGGCTAATCAGGCTACCAAGAAGGTATTGCCTCT 476156
                               i                                             
  scaffold28|si       1543 CTGTGCTACAGCCCGAAGGCTAATCAGGCTACCAAGAAGGTATTGCCTCT 1592

  scaffold55|si     476157 TGATGACGCTGACCTTGCGACTCATCTATTGCGCATGTGTCCAGCCAAGT 476206
                                                                             
  scaffold28|si       1593 TGATGACGCTGACCTTGCGACTCATCTATTGCGCATGTGTCCAGCCAAGT 1642

  scaffold55|si     476207 GGCAAACCCAGTATGACCTCACGGAGAATACCACTCCGGTCAGTACTAGG 476256
                                                                             
  scaffold28|si       1643 GGCAAACCCAGTATGACCTCACGGAGAATACCACTCCGGTCAGTACTAGG 1692

  scaffold55|si     476257 GCCCTACTATTGGTCCTAGAGAATATCGAGAACAATGTGGAACTCGACAA 476306
                                                                ii        i  
  scaffold28|si       1693 GCCCTACTATTGGTCCTAGAGAATATCGAGAACAATGCAGAACTCGATAA 1742

  scaffold55|si     476307 CAAGCCCGCCAATACGACCAAGGCAAAAGGGGCTGATATGAAGCGGAAGA 476356
                                                                       v     
  scaffold28|si       1743 CAAGCCCGCCAATACGACCAAGGCAAAAGGGGCTGATATGAAGCCGAAGA 1792

  scaffold55|si     476357 TGGAGTCAATGGACTCCCGCATCTCTAAGAAGCCCAAGAAGGTGGGCTGG 476406
                                            i     i i                        
  scaffold28|si       1793 TGGAGTCAATGGACTCCTGCATCCCCAAGAAGCCCAAGAAGGTGGGCTGG 1842

  scaffold55|si     476407 ACCGAAAAGCACTGTGTGCTATGTAAGAAACATGGGGGGC-GCACAAGAG 476455
                              i                                    -   i ii  
  scaffold28|si       1843 ACCAAAAAGCACTGTGTGCTATGTAAGAAACATGGGGGGCCGCATAGAAG 1892

  scaffold55|si     476456 TCACAATACGCGTGACTGCCGTCGCTATAACAAAGACGGTACTCCTATCA 476505
                                                                             
  scaffold28|si       1893 TCACAATACGCGTGACTGCCGTCGCTATAACAAAGACGGTACTCCTATCA 1942

  scaffold55|si     476506 AAAAGAATGGGGGCGCAGGTAAGCCCGGTTCAAAAGAAAGGAAACCGGAG 476555
                                                                             
  scaffold28|si       1943 AAAAGAATGGGGGCGCAGGTAAGCCCGGTTCAAAAGAAAGGAAACCGGAG 1992

  scaffold55|si     476556 GGCGCGAACTTTGCCCAGATAGTCCAAGCAGAGTTGAAGAAAGCTCTCCG 476605
                                      i             i   i                    
  scaffold28|si       1993 GGCGCGAACTTCGCCCAGATAGTCCGAGCGGAGTTGAAGAAAGCTCTCCG 2042

  scaffold55|si     476606 CAAGAAGTCTAGTAAGCGCAAGAAACGTCCCGCTAATGACTCGGAAAGTG 476655
                                       v               iv                    
  scaffold28|si       2043 CAAGAAGTCTAGAAAGCGCAAGAAACGTTGCGCTAATGACTCGGAAAGTG 2092

  scaffold55|si     476656 ACAGCGACTCACACGACAGTTCGTGAAGGTGCGGGTCGGATAGCACTGGG 476705
                                     vv         i                            
  scaffold28|si       2093 ACAGCGACTCCGACGACAGTTTGTGAAGGTGCGGGTCGGATAGCACTGGG 2142

  scaffold55|si     476706 GAATTACATATCTGTAAGAAATGTAAATTAAATACTGTAATTGACAGTTA 476755
                                 vii vv         i               i            
  scaffold28|si       2143 GAATTAAGCAGATGTAAGAAACGTAAATTAAATACTGCAATTGACAGTTA 2192

  scaffold55|si     476756 CACTACCCCCAGTCCGAGTAAAGCTATCCTGACTAGTAAAAGTCAAAATT 476805
                                                                          i  
  scaffold28|si       2193 CACTACCCCCAGTCCGAGTAAAGCTATCCTGACTAGTAAAAGTCAAAGTT 2242

  scaffold55|si     476806 CAAAGTCAACTAAATTAACGGTCACTGAAGGCAAGATATCAAAAAAATCT 476855
                                    i         v                              
  scaffold28|si       2243 CAAAGTCAATTAAATTAACTGTCACTGAAGGCAAGATATCAAAAAAATCT 2292

  scaffold55|si     476856 TGCTCCAAAACAAAGAAGCCCGAATTAAAAATTCGAAATAAAATGAAGTC 476905
                                         -                             v     
  scaffold28|si       2293 TGCTCCAAAACAAA-AAGCCCGAATTAAAAATTCGAAATAAAATTAAGTC 2341

  scaffold55|si     476906 AACGACATCATCTAACTTAAAAAA-TCTTACGACACAGAAGTTGTCAGTA 476954
                                    i              -   v  i         v        
  scaffold28|si       2342 AACGACATCGTCTAACTTAAAAAAATCTAACAACACAGAAGGTGTCAGTA 2391

  scaffold55|si     476955 ACAAAACAAAGCATACTGAGGCCAGTATTGACATGCCCGGTGTGAATTAT 477004
                                i          i                                 
  scaffold28|si       2392 ACAAAGCAAAGCATACCGAGGCCAGTATTGACATGCCCGGTGTGAATTAT 2441

  scaffold55|si     477005 AGTATCAATCATAAAGAGGAAGTGA----TTGCAGCAAACACCAAGGACC 477050
                                      i   i         ----                     
  scaffold28|si       2442 AGTATCAATCACAAAAAGGAAGTGAGTGATTGCAGCAAACACCAAGGACC 2491

  scaffold55|si     477051 GCCTCCGTGTCACGGCCCTAGTAGCCATAATGGAACCAGCGACTGAAAGT 477100
                                v        i  i                                
  scaffold28|si       2492 GCCTCGGTGTCACGACCTTAGTAGCCATAATGGAACCAGCGACTGAAAGT 2541

  scaffold55|si     477101 CAATCCGCAAGAGCATACAAACAACCTCTGCGGAGTCGCCCCAGTAACAA 477150
                              i                           i                  
  scaffold28|si       2542 CAACCCGCAAGAGCATACAAACAACCTCTGCAGAGTCGCCCCAGTAACAA 2591

  scaffold55|si     477151 AATTAAAGTCCTACTGGACTCTGGGTCTGATGGAGACCTTATTTTCCTTC 477200
                              i                                              
  scaffold28|si       2592 AATCAAAGTCCTACTGGACTCTGGGTCTGATGGAGACCTTATTTTCCTTC 2641

  scaffold55|si     477201 CTAAAGGAAAAGACAAGCCTTTTCCCTACCTGGCTAGGCAGGTGCCAAAG 477250
                            v                                                
  scaffold28|si       2642 CAAAAGGAAAAGACAAGCCTTTTCCCTACCTGGCTAGGCAGGTGCCAAAG 2691

  scaffold55|si     477251 TCTTGGCATACGTCAAATGGGAGCTTCCAGACAACTGGAAGAGGTAAGAT 477300
                                                                   i         
  scaffold28|si       2692 TCTTGGCATACGTCAAATGGGAGCTTCCAGACAACTGGAAAAGGTAAGAT 2741

  scaffold55|si     477301 CAGAGTCAAATTCTTTGAGTACTCCAATTCCAAGAAGTATCTCCTACAAC 477350
                                               v             i               
  scaffold28|si       2742 CAGAGTCAAATTCTTTGAGTTCTCCAATTCCAAGGAGTATCTCCTACAAC 2791

  scaffold55|si     477351 CTGACATTGTGGAATACAAGGAAGATGACATGACTAAACCAGGGTTTGAC 477400
                                    i            v                           
  scaffold28|si       2792 CTGACATTGCGGAATACAAGGACGATGACATGACTAAACCAGGGTTTGAC 2841

  scaffold55|si     477401 CTCATTCTAGGTAGTAATACCTTGAAAGAGTTAGGAATTGTCCTAGACTT 477450
                                                                             
  scaffold28|si       2842 CTCATTCTAGGTAGTAATACCTTGAAAGAGTTAGGAATTGTCCTAGACTT 2891

  scaffold55|si     477451 TTGGACAAAAGAAATTACCGTGGATGAAATCTCACTGCCAATGAGAGACA 477500
                            i                         v                      
  scaffold28|si       2892 TCGGACAAAAGAAATTACCGTGGATGACATCTCACTGCCAATGAGAGACA 2941

  scaffold55|si     477501 TCAACAAATTAAAGACAAGAGCAACTGTGGAAAAAGCTTGGACTATGAAC 477550
                                                 v            v        v     
  scaffold28|si       2942 TCAACAAATTAAAGACAAGAGCTACTGTGGAAAAATCTTGGACTCTGAAC 2991

  scaffold55|si     477551 AATAGCATCTACCAAGAGACATCCAAGGAACCACAGAGTACTCTGGAGGC 477600
                                                                             
  scaffold28|si       2992 AATAGCATCTACCAAGAGACATCCAAGGAACCACAGAGTACTCTGGAGGC 3041

  scaffold55|si     477601 AACAAAACGCCTCATAAAAATACTAGACGCTAAGTATGAAAAAGCGGATC 477650
                                          v                 i                
  scaffold28|si       3042 AACAAAACGCCTCATCAAAATACTAGACGCTAAATATGAAAAAGCGGATC 3091

  scaffold55|si     477651 TCAGGGCAATTGTCAGAGACAACTGCACACACCTAAGTGGCCCAGAACAA 477700
                              i                                              
  scaffold28|si       3092 TCAAGGCAATTGTCAGAGACAACTGCACACACCTAAGTGGCCCAGAACAA 3141

  scaffold55|si     477701 GCAAGGTTACTGGAGCTCCTACAAGAGTTTGAGGAGTTATTTAGTGAGAA 477750
                                                                         i   
  scaffold28|si       3142 GCAAGGTTACTGGAGCTCCTACAAGAGTTTGAGGAGTTATTTAGTGGGAA 3191

  scaffold55|si     477751 ACTAGGTGACTGGGATTGTAAGCCGGTCTCCCTCCAGTTGAAGGAAGGAG 477800
                                                  i                       v  
  scaffold28|si       3192 ACTAGGTGACTGGGATTGTAAGCTGGTCTCCCTCCAGTTGAAGGAAGCAG 3241

  scaffold55|si     477801 CACAACCATACCATGGCAGGCCT-TTCCCATACCCAAGAAGCACATAGAA 477849
                               i    i             -                          
  scaffold28|si       3242 CACAGCCATGCCATGGCAGGCCTATTCCCATACCCAAGAAGCACATAGAA 3291

  scaffold55|si     477850 ATCACAAAAAGAGAGGTACAAAGACTATGTGACTTAGGGGTACTTAAATG 477899
                                                                             
  scaffold28|si       3292 ATCACAAAAAGAGAGGTACAAAGACTATGTGACTTAGGGGTACTTAAATG 3341

  scaffold55|si     477900 GCAAGATGATTCTGAATGGGCATCACCCACATTCATCATACCCAAGAAGG 477949
                                                                             
  scaffold28|si       3342 GCAAGATGATTCTGAATGGGCATCACCCACATTCATCATACCCAAGAAGG 3391

  scaffold55|si     477950 ACAACACCGTTTGGGTTGTCAGCGATTTTAGGGAAGTAAATAAACGTATA 477999
                                      ii          i                          
  scaffold28|si       3392 ACAACACCGTTCAGGTTGTCAGCAATTTTAGGGAAGTAAATAAACGTATA 3441

  scaffold55|si     478000 GTGAGAAAACCGTTTCCTATTCCCAAAATCAGCACTGTTCTACAGGAACT 478049
                                     i                                       
  scaffold28|si       3442 GTGAGAAAACTGTTTCCTATTCCCAAAATCAGCACTGTTCTACAGGAACT 3491

  scaffold55|si     478050 AGAAGGCTTTACATATGCCACAGCCCTTGACCTAAACATGGGCTATTACA 478099
                                                                             
  scaffold28|si       3492 AGAAGGCTTTACATATGCCACAGCCCTTGACCTAAACATGGGCTATTACA 3541

  scaffold55|si     478100 CCATTAGATTGGATCCAGATGCGTCCAAAATATGCACCATTATCTTTCCG 478149
                                                                             
  scaffold28|si       3542 CCATTAGATTGGATCCAGATGCGTCCAAAATATGCACCATTATCTTTCCG 3591

  scaffold55|si     478150 TGGGGTAAGTACTCTTACCTACGGTTACCAATGGGTGTTGCATGTTCTCC 478199
                                                                             
  scaffold28|si       3592 TGGGGTAAGTACTCTTACCTACGGTTACCAATGGGTGTTGCATGTTCTCC 3641

  scaffold55|si     478200 CGACATCTTCCAAGCTAAGATGTCTGAGCTAATGGCAACCCTTGAGTTCG 478249
                                                                             
  scaffold28|si       3642 CGACATCTTCCAAGCTAAGATGTCTGAGCTAATGGCAACCCTTGAGTTCG 3691

  scaffold55|si     478250 TCCGAACTTATCTTGATGATTTACTATGCATCAGCAAGGGTAACCTAGAA 478299
                                                                             
  scaffold28|si       3692 TCCGAACTTATCTTGATGATTTACTATGCATCAGCAAGGGTAACCTAGAA 3741

  scaffold55|si     478300 GATCACCTTAATAAACTCAGAAGGGTCTTCATTAGGTTGCGAGACGCAGG 478349
                                                                             
  scaffold28|si       3742 GATCACCTTAATAAACTCAGAAGGGTCTTCATTAGGTTGCGAGACGCAGG 3791

  scaffold55|si     478350 CTTGACCGTCAATGCCCGCAAGTCGTCTTTCTGTGCCATGGAGACAGAAT 478399
                                          v         i                        
  scaffold28|si       3792 CTTGACCGTCAATGCGCGCAAGTCGCCTTTCTGTGCCATGGAGACAGAAT 3841

  scaffold55|si     478400 ACCTAGGATATGTGCTATCCAGAGATGGTATAAAACCACAACCAAAAAAG 478449
                                                                           - 
  scaffold28|si       3842 ACCTAGGATATGTGCTATCCAGAGATGGTATAAAACCACAACCAAAAA-G 3890

  scaffold55|si     478450 GTACAGGCAATCCTCGCATTAACACCGCCTCAGAATGTTGAACAGCTCCG 478499
                                                           i      i          
  scaffold28|si       3891 GTACAGGCAATCCTCGCATTAACACCGCCTCAAAATGTTAAACAGCTCCG 3940

  scaffold55|si     478500 TAGGTTTCTAGGCATGGTCCAGTACTACAGAGACATTTGGGCAAGATGCA 478549
                                                                     i   ii  
  scaffold28|si       3941 TAGGTTTCTAGGCATGGTCCAGTACTACAGAGACATTTGGGCGAGACACA 3990

  scaffold55|si     478550 CTGAAATACTTGCACCATTAACCAACTTAGTTGATGAATGTGGACACACC 478599
                           v                                i                
  scaffold28|si       3991 GTGAAATACTTGCACCATTAACCAACTTAGTTGGTGAATGTGGACACACC 4040

  scaffold55|si     478600 AAAGTCACAAGGGCTAACAAAACTAAGAAAAAGCCGTGGCATTGGGATGA 478649
                                                  i                          
  scaffold28|si       4041 AAAGTCACAAGGGCTAACAAAACCAAGAAAAAGCCGTGGCATTGGGATGA 4090

  scaffold55|si     478650 CATCCATCAGCAAGCATTCAACACTGTAAAGGCAACTATCGCTCGCGATG 478699
                                              i             v                
  scaffold28|si       4091 CATCCATCAGCAAGCATTCGACACTGTAAAGGCTACTATCGCTCGCGATG 4140

  scaffold55|si     478700 TTACCTTGGCCTACCCTGACTATTCCCAGGGATTTGAGATTTACACAGAT 478749
                                v                                            
  scaffold28|si       4141 TTACCATGGCCTACCCTGACTATTCCCAGGGATTTGAGATTTACACAGAT 4190

  scaffold55|si     478750 AGCTCCAAATTTCAAT-GGGCGCTGTGATTACTCAAAACAACAGGCCGCT 478798
                                           -    i v    i                     
  scaffold28|si       4191 AGCTCCAAATTTCAATTGGGCACAGTGACTACTCAAAACAACAGGCCGCT 4240

  scaffold55|si     478799 GGCGTTCTTCAGTAGAAAGCTGAGTCCGACGCAGCAAAAGTATAGCGTGA 478848
                                      -------------                          
  scaffold28|si       4241 GGCGTTCTTCA-------------TCCGACGCAGCAAAAGTATAGCGTGA 4277

  scaffold55|si     478849 CCGAACAAGAACTACTGGCCATAGTAGAAACACTAAAAGAGTTCAAAGGC 478898
                                   i            v                            
  scaffold28|si       4278 CCGAACAAAAACTACTGGCCAGAGTAGAAACACTAAAAGAGTTCAAAGGC 4327

  scaffold55|si     478899 ATGCTTTGGGGACAACAGATTATGGTCTACACTGACCACAAAAACCTAAT 478948
                                                 i                     i     
  scaffold28|si       4328 ATGCTTTGGGGACAACAGATTACGGTCTACACTGACCACAAAAATCTAAT 4377

  scaffold55|si     478949 GCAGGATGCTCTAGGTCTGACCTCTGATCGAGTGTACCGCTGGAGATTAC 478998
                                                                             
  scaffold28|si       4378 GCAGGATGCTCTAGGTCTGACCTCTGATCGAGTGTACCGCTGGAGATTAC 4427

  scaffold55|si     478999 TCTTAGAAGAGTATGGCCCCACCATCGTGTATATCAAAGGCATCCACAAT 479048
                                                    i                        
  scaffold28|si       4428 TCTTAGAAGAGTATGGCCCCACCATTGTGTATATCAAAGGCATCCACAAT 4477

  scaffold55|si     479049 ACAGTTGCGGATGCCATCTCATGACTGGACTATGGACCCGTCACAGATGA 479098
                                                                       i     
  scaffold28|si       4478 ACAGTTGCGGATGCCATCTCATGACTGGACTATGGACCCGTCACGGATGA 4527

  scaffold55|si     479099 CAGATCAACCTGGATGACTTTCGCCCAGTGTTGGTGCTACCATAACACAG 479148
                              i     i           i                            
  scaffold28|si       4528 CAGGTCAACTTGGATGACTTTTGCCCAGTGTTGGTGCTACCATAACACAG 4577

  scaffold55|si     479149 CACAGCCAGAAGCATCCCAAGCAACCACCCAGGAATCCATGAACCAGGTG 479198
                                                                             
  scaffold28|si       4578 CACAGCCAGAAGCATCCCAAGCAACCACCCAGGAATCCATGAACCAGGTG 4627

  scaffold55|si     479199 TTTGCTAATCGCAACAAAGAGGACTCCATCTATCCACTCACAACCAGAGA 479248
                                                         v          v        
  scaffold28|si       4628 TTTGCTAATCGCAACAAAGAGGACTCCATCAATCCACTCACCACCAGAGA 4677

  scaffold55|si     479249 AATAGTGAAGGCACAACAAGAAGATGAAAGCCTTCTCAACAAAGGCTACT 479298
                           i      i                   v         i            
  scaffold28|si       4678 GATAGTGGAGGCACAACAAGAAGATGACAGCCTTCTCGACAAAGGCTACT 4727

  scaffold55|si     479299 CAACTCAGTTAGTTGAGAATATTAAAGTACTCTGCAAGGATGGCAAAATG 479348
                                                                             
  scaffold28|si       4728 CAACTCAGTTAGTTGAGAATATTAAAGTACTCTGCAAGGATGGCAAAATG 4777

  scaffold55|si     479349 GTTATTCCAAAAAGCCTCCAACACTGTGCGGTAGCTTGGTTCCACCACTA 479398
                                                   i                      i  
  scaffold28|si       4778 GTTATTCCAAAAAGCCTCCAACACCGTGCGGTAGCTTGGTTCCACCATTA 4827

  scaffold55|si     479399 CCTACAGCACCCGGGGACCACACGTCTCGAAGAAACTCTCCGTCTTTCGA 479448
                                       v                          i     v  i 
  scaffold28|si       4828 CCTACAGCACCCCGGGACCACACGTCTCGAAGAAACTCTTCGTCTGTCAA 4877

  scaffold55|si     479449 TGTATTGGAAAAGTCTCAGAACAACAGTCGAATCACACGTCAAAAAGTGT 479498
                                      i         ii      v                    
  scaffold28|si       4878 TGTATTGGAAAGGTCTCAGAATGACAGTCCAATCACACGTCAAAAAGTGT 4927

  scaffold55|si     479499 CACAGTTGCCAGGTGAACAAGCGCAGGCAGTTAAAATACGGGAAACTGCC 479548
                                                                             
  scaffold28|si       4928 CACAGTTGCCAGGTGAACAAGCGCAGGCAGTTAAAATACGGGAAACTGCC 4977

  scaffold55|si     479549 ACCAAAACTTGCAATCACCAACCCTTGGGAGGCATTATGTGTGGACCTCA 479598
                                                  v                          
  scaffold28|si       4978 ACCAAAACTTGCAATCACCAACCGTTGGGAGGCATTATGTGTGGACCTCA 5027

  scaffold55|si     479599 TAGGACCGTACACCCTCAAGGGCAAGGACAAGACACAAATTGACTTCATG 479648
                                                                            i
  scaffold28|si       5028 TAGGACCGTACACCCTCAAGGGCAAGGACAAGACACAAATTGACTTCATA 5077

  scaffold55|si     479649 TGTGTCACAATGATCGATCCCGCAACAAGCTGGTTCGAAATTGTAGAGTT 479698
                             i                                   v           
  scaffold28|si       5078 TGCGTCACAATGATCGATCCCGCAACAAGCTGGTTCGATATTGTAGAGTT 5127

  scaffold55|si     479699 GCCGGTATCACAGCTCCAGAAGCTTGATATTCCCACGGGTACAAAGGGGC 479748
                                              v                              
  scaffold28|si       5128 GCCGGTATCACAGCTCCAGCAGCTTGATATTCCCACGGGTACAAAGGGGC 5177

  scaffold55|si     479749 AAAGGAGCAAAGACACACATGTCCAAGAACAACAACCCTACTTTGACAAA 479798
                            i                v   i                           
  scaffold28|si       5178 AGAGGAGCAAAGACACACTTGTTCAAGAACAACAACCCTACTTTGACAAA 5227

  scaffold55|si     479799 ACGTCAGCAACAGTAGGGACTTTAATTAACAGGACCTGGTTTAGCCGTTA 479848
                                                      v                      
  scaffold28|si       5228 ACGTCAGCAACAGTAGGGACTTTAATTCACAGGACCTGGTTTAGCCGTTA 5277

  scaffold55|si     479849 CCCACGTAGTCAATACATTATCTACGACAACGGAAGTGAATTTAAACTTC 479898
                                                                             
  scaffold28|si       5278 CCCACGTAGTCAATACATTATCTACGACAACGGAAGTGAATTTAAACTTC 5327

  scaffold55|si     479899 ACTTCGAGACCCTCTGTGATTCATATGGTCTGAAGCGTAAGCCGACCAGC 479948
                                                                      i      
  scaffold28|si       5328 ACTTCGAGACCCTCTGTGATTCATATGGTCTGAAGCGTAAGCCAACCAGC 5377

  scaffold55|si     479949 GTCAGAAACCCTCAAGCGAACACAATACTCGAGCGGGTGCATCAAACACT 479998
                                                i                          v 
  scaffold28|si       5378 GTCAGAAACCCTCAAGCGAACGCAATACTCGAGCGGGTGCATCAAACAAT 5427

  scaffold55|si     479999 CATGGCAATGCTCCGCACAGCTGAATTGGATATGGCCGACACCATCAACG 480048
                                 i                              i         i i
  scaffold28|si       5428 CATGGCGATGCTCCGCACAGCTGAATTGGATATGGCCAACACCATCAGCA 5477

  scaffold55|si     480049 AGAGTGACATTGCCGACTCTCTCACAAACGCCGCATGGGCCGTTCGCTCT 480098
                                             i            i                  
  scaffold28|si       5478 AGAGTGACATTGCCGACTTTCTCACAAACGCTGCATGGGCCGTTCGCTCT 5527

  scaffold55|si     480099 ACCTATCACACAGTACTAAAAACTTCACCAGGCGCAGCTATCTTTGGAAG 480148
                                                                             
  scaffold28|si       5528 ACCTATCACACAGTACTAAAAACTTCACCAGGCGCAGCTATCTTTGGAAG 5577

  scaffold55|si     480149 GGACATGTTGTTTGACGTCCCCTACATCGCTGACTGGTCTAAAATAGGGG 480198
                                                      i                      
  scaffold28|si       5578 GGACATGTTGTTTGACGTCCCCTACATTGCTGACTGGTCTAAAATAGGGG 5627

  scaffold55|si     480199 AATATAGACAGCTGCAAACAGACCGCAATACAAGACGAGAGAACGCATCT 480248
                                     i v            i  i    i                
  scaffold28|si       5628 AATATAGACAACGGCAAACAGACCGTAACACAAAACGAGAGAACGCATCT 5677

  scaffold55|si     480249 TGCATTGACTGGGACTACCAACCCGGTGACAAAGTACTGCTGCAAAAAGA 480298
                           i                         ii              ii      
  scaffold28|si       5678 CGCATTGACTGGGACTACCAACCCGGCAACAAAGTACTGCTGTGAAAAGA 5727

  scaffold55|si     480299 CGGTATCCTCCGCAAAACAGAGAGCCGGTATGACAGTGATCCTTGGACTA 480348
                                                      i                      
  scaffold28|si       5728 CGGTATCCTCCGCAAAACAGAGAGCCGATATGACAGTGATCCTTGGACTA 5777

  scaffold55|si     480349 TCACGTCAGTTCATATGAATGGCACAATAAGGGTTCACCGCGGAACTAAG 480398
                                         vi                        i         
  scaffold28|si       5778 TCACGTCAGTTCATTCGAATGGCACAATAAGGGTTCACCGTGGAACTAAG 5827

  scaffold55|si     480399 TCCGAGCGACTCAACATCAGGAGAGTTACACCATATTTTGAATAAACTAA 480448
                                      i                                      
  scaffold28|si       5828 TCCGAGCGACTTAACATCAGGAGAGTTACACCATATTTTGAATAAACTAA 5877

  scaffold55|si     480449 ACATACACTGTACCTTACCCCTCCTCTCCTCATAAGACTTACGCTTCGTC 480498
                                                                    -----    
  scaffold28|si       5878 ACATACACTGTACCTTACCCCTCCTCTCCTCATAAGACTTA-----CGTC 5922

  scaffold55|si     480499 ATATGCTACACCATC-TTTTTTTCCTCCTCGGGGTTTTCTTTTTTCCTCG 480547
                                          -                                  
  scaffold28|si       5923 ATATGCTACACCATCTTTTTTTTCCTCCTCGGGGTTTTCTTTTTTCCTCG 5972

  scaffold55|si     480548 AAAGGTTTTTCTTTTTAGTGAGCATTGACACCTTATCGCTCCATTCGTGG 480597
                           i                                                 
  scaffold28|si       5973 GAAGGTTTTTCTTTTTAGTGAGCATTGACACCTTATCGCTCCATTCGTGG 6022

  scaffold55|si     480598 GGGCGAGTGACATGAG---------CCTACTGGTACTCCTGACCCACCCT 480638
                                           ---------                         
  scaffold28|si       6023 GGGCGAGTGACATGAGCCAAGGATACCTACTGGTACTCCTGACCCACCCT 6072

  scaffold55|si     480639 GGGCCCAATTTCAGGCCCCATGGGTACACAGATAAATAGGAATTCTCCTA 480688
                                    v  i                         i          i
  scaffold28|si       6073 GGGCCCAATATCGGGCCCCATGGGTACACAGATAAATAAGAATTCTCCTG 6122

  scaffold55|si     480689 ACTAAGGGTAGGATCCCACCAAATAGAAGCAGGACTCATTTACAAGACCA 480738
                                                                             
  scaffold28|si       6123 ACTAAGGGTAGGATCCCACCAAATAGAAGCAGGACTCATTTACAAGACCA 6172

  scaffold55|si     480739 TTGAGTCCTGCA--GGGCTTATTACTAAAGGCCACTGGGTCCTGGGGGAC 480786
                                       --                i            -      
  scaffold28|si       6173 TTGAGTCCTGCAGCGGGCTTATTACTAAAGACCACTGGGTCCT-GGGGAC 6221

  scaffold55|si     480787 CCATTGGCAGGATTACATCTACAGCCTAATCCAGAATCAACTGGATTCAG 480836
                                                                             
  scaffold28|si       6222 CCATTGGCAGGATTACATCTACAGCCTAATCCAGAATCAACTGGATTCAG 6271

  scaffold55|si     480837 GTTGGCATGCAAGAATGCATGTACAGCCCAAACCCGGTGCATGTACACCC 480886
                                                             v               
  scaffold28|si       6272 GTTGGCATGCAAGAATGCATGTACAGCCCAAACCAGGTGCATGTACACCC 6321

  scaffold55|si     480887 AGGTTGGCATGCATGAATCCAAAAGGATGCATCAAAATCTAACATCCTCG 480936
                             v                   v                           
  scaffold28|si       6322 AGTTTGGCATGCATGAATCCAACAGGATGCATCAAAATCTAACATCCTCG 6371

  scaffold55|si     480937 AATTACATGCAAAATGCATGATAAACTAGAGAGGACTACCATAAGGCAGT 480986
                                                  i                          
  scaffold28|si       6372 AATTACATGCAAAATGCATGATAGACTAGAGAGGACTACCATAAGGCAGT 6421

  scaffold55|si     480987 CCTCATTTTCAATCAGTTTTTTAGCTTATAAATTAAAACTCCAAACAACT 481036
                                                     i             i         
  scaffold28|si       6422 CCTCATTTTCAATCAGTTTTTTAGCTCATAAATTAAAACTTCAAACAACT 6471

  scaffold55|si     481037 GGAACATCC--TTTTTACTTCCTTATCAACAACTACTTTTTGATTACTTC 481084
                                    --                             i         
  scaffold28|si       6472 GGAACATCCCTTTTTTACTTCCTTATCAACAACTACTTTTCGATTACTTC 6521

  scaffold55|si     481085 CGGCTTAGGTCA 481096
                                       
  scaffold28|si       6522 CGGCTTAGGTCA 6533

Matrix = 20p43g.matrix
Kimura (with divCpGMod) = 2.91
Transitions / transversions = 2.45 (152/62)
Gap_init rate = 0.01 (41 / 6533), avg. gap size = 1.39 (57 / 41)


842 1.09 0.00 0.00 scaffold55|size686403 481097 481188 (203215) genome_11_13404#DNA 489 580 (0) m_b1109s001i24 157507

  scaffold55|si     481097 GTTCAAAAATGCAATAAAAACGGTCACACAAGATAAAGTGTGACTTGTCA 481146
                                                                             
  genome_11_134        489 GTTCAAAAATGCAATAAAAACGGTCACACAAGATAAAGTGTGACTTGTCA 538

  scaffold55|si     481147 GAATTATTTTCCCAATCTCTGCCTAACAGCTCAGGTTGCCTC 481188
                                        i                            
  genome_11_134        539 GAATTATTTTCCCGATCTCTGCCTAACAGCTCAGGTTGCCTC 580

Matrix = 20p43g.matrix
Kimura (with divCpGMod) = 0.11
Transitions / transversions = 1.00 (1/0)
Gap_init rate = 0.00 (0 / 91), avg. gap size = 0.0 (0 / 0)


2536 12.14 0.53 0.00 scaffold55|size686403 481188 481566 (202837) C genome_1_18143#DNA (108) 381 1 m_b1109s001i25 157504

  scaffold55|si     481188 CTATCTTGAGAGCTTAAGTCCAGCTCTACACATCCTAAGCTTGTGGCAAT 481237
                                                          i    v       v  i  
C genome_1_1814        381 CTATCTTGAGAGCTTAAGTCCAGCTCTACACGTCCTCAGCTTGTCGCGAT 332

  scaffold55|si     481238 CACCACCTAAAATTAGCTCCAGTTAGGGGTCTAAATCGAGATAATGGTTC 481287
                                   v           v               i             
C genome_1_1814        331 CACCACCTCAAATTAGCTCCCGTTAGGGGTCTAAATTGAGATAATGGTTC 282

  scaffold55|si     481288 GAAGTCCAACACGTAGAACTTGGTATGTTTTCTACTTTGATGTTGATGTC 481337
                           i                 v               ivi      iv     
C genome_1_1814        281 AAAGTCCAACACGTAGAAATTGGTATGTTTTCTATGCTGATGTCCATGTC 232

  scaffold55|si     481338 AGATAGCAAACATCTTGAAAATTGTGGGATCATGCTAGGATCATGGCACT 481387
                                        vv               v          v       v
C genome_1_1814        231 AGATAGCAAACATGGTGAAAATTGTGGGATGATGCTAGGATGATGGCACA 182

  scaffold55|si     481388 TTATGCGCATACGTGTGCGAT-ATTTTTTATAGTCACTTAAAGTAATCTA 481436
                            i        v i  i  i  -         i              v i 
C genome_1_1814        181 TCATGCGCATCCATGCGCAATAATTTTTTATGGTCACTTAAAGTAAACCA 132

  scaffold55|si     481437 AGGACAGACTATCTGATGCTTCGCATCGAAGATATTTTT-GTTGAAACAA 481485
                           v               i    i     v   vv      -  ii     v
C genome_1_1814        131 CGGACAGACTATCTGACGCTTTGCATCCAAGTAATTTTTAGTCAAAACAT 82

  scaffold55|si     481486 GTACAATTTCACGTAGGAATAGTACTTGGCTGCCGTAATGGTTCGAAGTC 481535
                                  v i              iv v  v   v         i     
C genome_1_1814         81 GTACAATATTACGTAGGAATAGTATGTTGCAGCCTTAATGGTTCAAAGTC 32

  scaffold55|si     481536 CAGTCAATGGGCCAAAGGCAATTCTGACTTG 481566
                                           vv             
C genome_1_1814         31 CAGTCAATGGGCCAAACTCAATTCTGACTTG 1

Matrix = 20p43g.matrix
Kimura (with divCpGMod) = 12.12
Transitions / transversions = 0.77 (20/26)
Gap_init rate = 0.01 (2 / 378), avg. gap size = 1.00 (2 / 2)


449 19.17 1.20 18.31 scaffold55|size686403 481580 481745 (202658) genome_3_21789#DNA 1 142 (353) m_b1109s001i26 157508

  scaffold55|si     481580 GAGGATCTGGGCCTTGATGAGTGTC-ACCGATTAATAGGCACCTTTGAAA 481628
                                  i        i  i ii  -  --   v    i       i   
  genome_3_2178          1 GAGGATCCGGGCCTTGGTGGGCATCCAC--ATTTATAGACACCTTTAAAA 48

  scaffold55|si     481629 CTTGCCAAAAACCTAATGCACAATGCACACCAACATCTGTCTGCACTCTG 481678
                             i           ---------iv    iv  vi      i      i 
  genome_3_2178         49 CTCGCCAAAAACCT---------CTCACATAAAAGTCTGTCCGCACTCCG 89

  scaffold55|si     481679 TTCCCGCCTGATGTCACCAGTGCCCGCCTCTTCCCCATCCGTCCCCATCC 481728
                            i   i   --i   -------      ----    --        ii  
  genome_3_2178         90 TCCCCACCT--CGTC-------CCCGCC----CCCC--CCGTCCCCGCCC 124

  scaffold55|si     481729 CATCCCCGTC-CCATCCC 481745
                            i      i -ii     
  genome_3_2178        125 CGTCCCCGCCTTTATCCC 142

Matrix = 20p43g.matrix
Kimura (with divCpGMod) = 16.05
Transitions / transversions = 5.50 (22/4)
Gap_init rate = 0.17 (28 / 165), avg. gap size = 1.00 (28 / 28)


3421 1.27 2.03 0.00 scaffold55|size686403 483104 483498 (200905) genome_10_7049#DNA 1 403 (322) m_b1109s001i27 157509

  scaffold55|si     483104 ATTAGGGG-TCTCAAAGTTTTTCTGAGA------CCGAGACCGCAAAGAT 483146
                                   -                   ------                
  genome_10_704          1 ATTAGGGGGTCTCAAAGTTTTTCTGAGACCGAGACCGAGACCGCAAAGAT 50

  scaffold55|si     483147 AAACTCCGACCAAACTCTACAGGCTCGAATACGTAGGAATTAAAGTTATT 483196
                                                                       v     
  genome_10_704         51 AAACTCCGACCAAACTCTACAGGCTCGAATACGTAGGAATTAAATTTATT 100

  scaffold55|si     483197 TAACACAATAAATCCAAACTTCACTGCTCGTCTCAGGTCATTTTGCCGAC 483246
                             v                                               
  genome_10_704        101 TATCACAATAAATCCAAACTTCACTGCTCGTCTCAGGTCATTTTGCCGAC 150

  scaffold55|si     483247 GTCATCTGGCATTATCCCCTAAATTTGGTAATCGGAGTACCATGAAAAAC 483296
                                                                             
  genome_10_704        151 GTCATCTGGCATTATCCCCTAAATTTGGTAATCGGAGTACCATGAAAAAC 200

  scaffold55|si     483297 TTGCCATCTCAGTCTCAGGCCCCCGAGCCCAAGACCGAGACGGCAACCTC 483346
                                i                        i                   
  genome_10_704        201 TTGCCGTCTCAGTCTCAGGCCCCCGAGCCCGAGACCGAGACGGCAACCTC 250

  scaffold55|si     483347 TGAGACCAGAAAGATAAAAATCCAAATATCTTCCAACAAAAAACCGATGA 483396
                                                     v                       
  genome_10_704        251 TGAGACCAGAAAGATAAAAATCCAAAGATCTTCCAACAAAAAACCGATGA 300

  scaffold55|si     483397 AAT-ATTTGCCCGGCTATCTCTTCCCTTGTGCAACACAACAACACAAAAA 483445
                              -                                              
  genome_10_704        301 AATGATTTGCCCGGCTATCTCTTCCCTTGTGCAACACAACAACACAAAAA 350

  scaffold55|si     483446 CAACACAACCAAGATCTCTTACACGACAACTCCATCTCTGACTGGATGTT 483495
                                                                             
  genome_10_704        351 CAACACAACCAAGATCTCTTACACGACAACTCCATCTCTGACTGGATGTT 400

  scaffold55|si     483496 GCA 483498
                              
  genome_10_704        401 GCA 403

Matrix = 20p43g.matrix
Kimura (with divCpGMod) = 0.81
Transitions / transversions = 0.67 (2/3)
Gap_init rate = 0.01 (3 / 394), avg. gap size = 2.67 (8 / 3)


1607 1.14 0.00 0.00 scaffold55|size686403 483600 483775 (200628) genome_10_7049#DNA 550 725 (0) m_b1109s001i28 157510

  scaffold55|si     483600 TTTCGATCGGAAAAGGTATTACAAACAATGGGTCCTCGTCTCAGGGGGTC 483649
                                                                             
  genome_10_704        550 TTTCGATCGGAAAAGGTATTACAAACAATGGGTCCTCGTCTCAGGGGGTC 599

  scaffold55|si     483650 TCAAAGTTTCATCTGAGATGAGATAGGATGAGACCGAAATGACAAAGTAG 483699
                                                                             
  genome_10_704        600 TCAAAGTTTCATCTGAGATGAGATAGGATGAGACCGAAATGACAAAGTAG 649

  scaffold55|si     483700 GGGTTAAGTAAATTGACTGTCTATTTTAGTCATTATACACAAAAAGAAGT 483749
                                                                            i
  genome_10_704        650 GGGTTAAGTAAATTGACTGTCTATTTTAGTCATTATACACAAAAAGAAGC 699

  scaffold55|si     483750 GGTCTCGGTCTTGGTCTCAGAAAAAC 483775
                                      i              
  genome_10_704        700 GGTCTCGGTCTCGGTCTCAGAAAAAC 725

Matrix = 20p43g.matrix
Kimura (with divCpGMod) = 0.11
Transitions / transversions = 1.00 (2/0)
Gap_init rate = 0.00 (0 / 175), avg. gap size = 0.0 (0 / 0)


368 4.76 0.00 0.00 scaffold55|size686403 483748 483789 (200614) C genome_10_7049#DNA (681) 44 3 m_b1109s001i29 157511

  scaffold55|si     483748 GTGGTCTCGGTCTTGGTCTCAGAAAAACTTTGAGACCCCCTA 483789
                            i           i                            
C genome_10_704         44 GCGGTCTCGGTCTCGGTCTCAGAAAAACTTTGAGACCCCCTA 3

Matrix = 20p43g.matrix
Kimura (with divCpGMod) = 0.48
Transitions / transversions = 1.00 (2/0)
Gap_init rate = 0.00 (0 / 41), avg. gap size = 0.0 (0 / 0)


2930 9.86 4.57 0.00 scaffold55|size686403 484944 485359 (199044) C genome_1_6799#DNA (0) 435 1 m_b1109s001i30 157512

  scaffold55|si     484944 CCGTATAAATCGGTCGTTAGGTAAATGAAATGTCAAAAGATACATTAAAA 484993
                                         ivv  i                              
C genome_1_6799        435 CCGTATAAATCGGTTTATAAGTAAATGAAATGTCAAAAGATACATTAAAA 386

  scaffold55|si     484994 ATGTATCTTATAATCCGCTCAAGTTAGTTTACCTTCCGTGTTATTTTTTT 485043
                            v   v i        i          i   i v                
C genome_1_6799        385 AAGTAACCTATAATCCACTCAAGTTAGCTTATCGTCCGTGTTATTTTTTT 336

  scaffold55|si     485044 GGTATCTTTGCCTTTTTACTTTTGCAGGGGGGTACTTCTTTTTTCTGCCC 485093
                                        v       ii i                         
C genome_1_6799        335 GGTATCTTTGCCTATTTACTTCCGTAGGGGGGTACTTCTTTTTTCTGCCC 286

  scaffold55|si     485094 TTTGCAACTCCGCCCGCACCAAAAATTGATGTGTCCTCCCCCATCTTCTT 485143
                               i        i   i             i          i     v 
C genome_1_6799        285 TTTGTAACTCCGCTCGCGCCAAAAATTGATGCGTCCTCCCCCGTCTTCAT 236

  scaffold55|si     485144 CATATGTGATGTGCCCTGTGATGTGTGGTGTGTTCCTCTACCATCTGGCA 485193
                             v             i                   v             
C genome_1_6799        235 CAGATGTGATGTGCCCCGTGATGTGTGGTGTGTTCCGCTACCATCTGGCA 186

  scaffold55|si     485194 TAACTCCACAACTAGAAGGAGTTATTGGGAGCTACACATATGGGCGTGTT 485243
                                                    i                        
C genome_1_6799        185 TAACTCCACAACTAGAAGGAGTTATCGGGAGCTACACATATGGGCGTGTT 136

  scaffold55|si     485244 GCTGACAGTGAGGAGAATCTAT--TTTTATGTTTTAGTGCTGAAAGAGTG 485291
                                                 --                  vvv i   
C genome_1_6799        135 GCTGACAGTGAGGAGAATCTATTTTTTTATGTTTTAGTGCTGTCCGGGTG 86

  scaffold55|si     485292 TACATTCAGCAGAAAAGAACAAATGTCACTAATTTGACTCCCAC------ 485335
                            vv  vv                       i   iv        ------
C genome_1_6799         85 TCAATGAAGCAGAAAAGAACAAATGTCACTGATTCTACTCCCACTTGACT 36

  scaffold55|si     485336 -----------TAACCTAAAGACGGATTTATATGG 485359
                           ----------- i  i    i  v        i  
C genome_1_6799         35 TATAATGTGAATGACTTAAAAACCGATTTATACGG 1

Matrix = 20p43g.matrix
Kimura (with divCpGMod) = 8.86
Transitions / transversions = 1.28 (23/18)
Gap_init rate = 0.01 (3 / 415), avg. gap size = 6.33 (19 / 3)


4891 17.57 5.66 2.88 scaffold55|size686403 485382 486495 (197908) C scaffold57|size959080_(dbseq-nr_623)_[153127,159601]#LTR/Gypsy (0) 6475 5332 m_b1109s001i31 157513

  scaffold55|si     485382 TGACCTGAGCTGTTTGGTCA---AAAAATGTTTAG-ATAGATTTTTAAAA 485427
                                     iiv  v    ---      i ivv - v i   v ---- 
C scaffold57|si       6475 TGACCTGAGCCAATTCGTCATAAAAAAATATCACGCAAAAATTAT----A 6430

  scaffold55|si     485428 GGTAGAT-CAACAGGGGTCAATGATTTATTTTTATGAACTTCTTTTTGT- 485475
                                v - i     v   i v     iv        i  viv      -
C scaffold57|si       6429 GGTAGTTTCGACAGGTGTCGAAGATTTGATTTTATGAGCTATATTTTGTA 6380

  scaffold55|si     485476 CTGAAGAATGAGGATGGAAGGACAATGCAAGTATCATTCCA--TCAATTT 485523
                             -- vvi           i i  i  v  v i-  i    --i   v--
C scaffold57|si       6379 CT--ATTGTGAGGATGGAAAGGCAGTGGAACTG-CACTCCAGTCCAAA-- 6335

  scaffold55|si     485524 CATTGCAAACAAACTTTGTCTCGG-TTCTACAAAATGTTGTATGTTTTTA 485572
                            iv       i   v    v v i-       v   i v      i v  
C scaffold57|si       6334 CGATGCAAACGAACATTGTGTAGACTTCTACACAATATGGTATGTCTATA 6285

  scaffold55|si     485573 CCCCTCT-------------------CAA--GGGTGTTCCCTTGTTTGTG 485601
                              i   -------------------   -- i   i  i   i    v 
C scaffold57|si       6284 CCCTTCTGAAAGATGTTCAGATCTTCCAAAAGAGTGCTCTCTTATTTGGG 6235

  scaffold55|si     485602 GCAACGGACTTCTGTGTTGGTGAGTCCACGCCTCTGGGATCAGGGGCAAT 485651
                            ivvi i     ii      v       i   vii    -----  --- 
C scaffold57|si       6234 GTTCTGAACTTCCATGTTGGGGAGTCCATGCCGTCGGGA-----GG---T 6193

  scaffold55|si     485652 GGAGACCTTTCCTGA--GGAGTCCT-----TGC--CACTTGGGATTT-TA 485691
                              ---  i    iv--  i     -----   --  i  i  v   -  
C scaffold57|si       6192 GGA---CTCTCCTACTTGGGGTCCTGAGAATGCTCCATTTAGGTTTTGTA 6146

  scaffold55|si     485692 CCTCTTTATTTAGG---TAAAA------GATCCTTTTTC-ATTT----TT 485727
                             i -------   ---i    ------   i v vi  -    ----  
C scaffold57|si       6145 CCCC-------AGGGTACAAAAAAGGCTGATTCATGCTCTATTTAGGTTT 6103

  scaffold55|si     485728 AGTGCTTACGGGTACTAAATAGGGCAGATTCTTGGCCAATGCAACTCGCC 485777
                           v  i ii v      v   - i   v           v   iv       
C scaffold57|si       6102 TGTACCCAGGGGTACAAAA-AAGGCTGATTCTTGGCCTATGTCACTCGCC 6054

  scaffold55|si     485778 CCCACGAAAGGAGTATCAGGTAAGAATGGAAGAAAAACCAACATGTTTTT 485827
                                   v              i  v i vi       v vi       
C scaffold57|si       6053 CCCACGAATGGAGTATCAGGTAAAAAGGAACAAAAAACCTAAGTGTTTTT 6004

  scaffold55|si     485828 AGGTTTAAAAA-AGGTTCTCATGAGAGTAACTATTACAGACTAAAGAGTT 485876
                               vv     -i                  v  v  ii      i    
C scaffold57|si       6003 AGGTGAAAAAATGGGTTCTCATGAGAGTAACAATAACGAACTAAAAAGTT 5954

  scaffold55|si     485877 TGTTAAAAAAATTATTACGTGTAAGTGTTGAGTGAAGAGGGAGAGGCTGT 485926
                                  v vi -i v   v          vv             v i  
C scaffold57|si       5953 TGTTAAACATGT-GTAACGAGTAAGTGTTGTTTGAAGAGGGAGAGTCCGT 5905

  scaffold55|si     485927 TTT-GTCATTT-GAAACTGACA-TTAATACGGTTTTAAGTTTGATTGTTA 485973
                              -   i   -          -                    i      
C scaffold57|si       5904 TTTTGTCGTTTTGAAACTGACAGTTAATACGGTTTTAAGTTTGGTTGTTA 5855

  scaffold55|si     485974 AAAAAGGTGTAATGTTTTGCATCTTTAATCTATCCAATTTTGTTCAGCAT 486023
                                       ivi  i i  v  i i   v  ii    v    v  i 
C scaffold57|si       5854 AAAAAGGTGTAACTCTTCGTATATTCAGTCTTTCTGATTTGGTTCCGCGT 5805

  scaffold55|si     486024 TGAACCCTGATGGTGCAATT-G-ATGAACTGATGTGATAATCCAAGGATC 486071
                               i           v   - -                i          
C scaffold57|si       5804 TGAATCCTGATGGTGCCATTCGTATGAACTGATGTGATAGTCCAAGGATC 5755

  scaffold55|si     486072 ACTTTCATACTTACTTTCACCTTTGCGGAGGGTACCATCTTTAATAACAA 486121
                                    ii                   vi          vv   v  
C scaffold57|si       5754 ACTTTCATATCTACTTTCACCTTTGCGGAGTATACCATCTTTTCTAAGAA 5705

  scaffold55|si     486122 GTACTAGATGAACAACTTTATAGTCCCAATGACAACGTCGTAAGCAATTT 486171
                                v   v v       i          v  i    ---i   v    
C scaffold57|si       5704 GTACTTGATCACCAACTTTGTAGTCCCAATCACGACGT---GAGCTATTT 5658

  scaffold55|si     486172 TCCCATTCGGTGTTTTGGTCTGTTTGGCATTGCCTATATTCTCCAATTTT 486221
                             i i   v                  ii                     
C scaffold57|si       5657 TCTCGTTCTGTGTTTTGGTCTGTTTGGTGTTGCCTATATTCTCCAATTTT 5608

  scaffold55|si     486222 GTTCCTGTCAGCCAGGAAGGG-ATGT-GAACAACATGTCCCATCCAAA-A 486268
                           i    v   i           -    -              i      - 
C scaffold57|si       5607 ATTCCAGTCGGCCAGGAAGGGGATGTCGAACAACATGTCCCGTCCAAAGA 5558

  scaffold55|si     486269 TGGCTGCACCCGGGGAGGCTTTTAGTACTTTGTGGTAAGTTGATCAAATG 486318
                                     i                  v       v     v i    
C scaffold57|si       5557 TGGCTGCACCTGGGGAGGCTTTTAGTACTGTGTGGTATGTTGAGCGAATG 5508

  scaffold55|si     486319 GCCCAAGCATAATTTATCATGAATGTATCTATATCACTTGGTTCTCATGA 486368
                                   ivvi  ii   i   iv i        i    vi   vv   
C scaffold57|si       5507 GCCCAAGCGACGTTCGTCACGAACTTGTCTATATCGCTTGTCTCTACTGA 5458

  scaffold55|si     486369 AGGGGCCATGTCTATTTCAGCAGTTTGGAGCATAGATGAAATCACCTGAT 486418
                                                v   i-            v          
C scaffold57|si       5457 AGGGGCCATGTCTATTTCAGCTGTTC-GAGCATAGATGATATCACCTGAT 5409

  scaffold55|si     486419 GTACTCGCTGTAGAATAGCATTCACTTGTGGATTCTTGACACTGGTCAGC 486468
                            i     i v      v      i                      vi  
C scaffold57|si       5408 GCACTCGTTCTAGAATTGCATTCGCTTGTGGATTCTTGACACTGGTAGGC 5359

  scaffold55|si     486469 TTACTCGTGATCCCAAATGATTCACAT 486495
                                          v    v      
C scaffold57|si       5358 TTACTCGTGATCCCATATGAGTCACAT 5332

Matrix = 20p43g.matrix
Kimura (with divCpGMod) = 17.73
Transitions / transversions = 1.16 (102/88)
Gap_init rate = 0.05 (58 / 1113), avg. gap size = 1.66 (96 / 58)


1638 15.83 0.00 0.00 scaffold55|size686403 486495 486753 (197650) C genome_8_12029#DNA (32) 260 2 m_b1109s001i32 157514

  scaffold55|si     486495 TCAAAAACACAGTAGTGCATGACAAACCAGAATTCCTGCGATAATTACTA 486544
                                         ii vi i       i          ii        i
C genome_8_1202        260 TCAAAAACACAGTAACGAGTAACAAACCGGAATTCCTGCAGTAATTACTG 211

  scaffold55|si     486545 TAGGTTGCGGTAAAATTACGGTAAACTTTATCACAATGGGCTAAATTTTG 486594
                                 v v    v           i   i   v    i  ivv      
C genome_8_1202        210 TAGGTTCCTGTAATATTACGGTAAATTTTGTCAAAATGAGCCTTATTTTG 161

  scaffold55|si     486595 TGACATCACGGCGTCACAGTCCTTAAGTATTGTATAAAGTACTTAAGTAA 486644
                              ii      i      v               i               
C genome_8_1202        160 TGATGTCACGGTGTCACACTCCTTAAGTATTGTACAAAGTACTTAAGTAA 111

  scaffold55|si     486645 CTCTTTCACGGTAATCTCGCTACCACAGAGATCATTTTACTCTCAAAATT 486694
                           i        i       i          vi     v     v        
C genome_8_1202        110 TTCTTTCACAGTAATCTTGCTACCACAGTAATCATGTTACTGTCAAAATT 61

  scaffold55|si     486695 AACAAATATTCCAGAGTAATATGGAATTCCGCCAGAGTTCCTCGGGAATT 486744
                            v         ii      iiii          i  i      v      
C genome_8_1202         60 ACCAAATATTCTGGAGTAACGCAGAATTCCGCCGGAATTCCTCCGGAATT 11

  scaffold55|si     486745 TACAACCTA 486753
                                    
C genome_8_1202         10 TACAACCTA 2

Matrix = 20p43g.matrix
Kimura (with divCpGMod) = 16.22
Transitions / transversions = 2.15 (28/13)
Gap_init rate = 0.00 (0 / 258), avg. gap size = 0.0 (0 / 0)


3160 12.50 0.00 0.00 scaffold55|size686403 486748 487195 (197208) C scaffold57|size959080_(dbseq-nr_623)_[193678,200055]#LTR/Gypsy (1170) 5208 4761 m_b1109s001i33 157515

  scaffold55|si     486748 AACCTACGTCTTATTCACTAAGTTGATGCTCATTACTGGTGATTTAGCAA 486797
                             v i v     i            v  v     i   i   i   v   
C scaffold57|si       5208 AAACCAGGTCTTGTTCACTAAGTTGCTGATCATTGCTGATGACTTATCAA 5159

  scaffold55|si     486798 GGTATGCTAACATAGGTTCTTCGTGGGTCATTTTGCCATTACGCTCTTTT 486847
                           i          v       i  i      v    i  v  v   i     
C scaffold57|si       5158 AGTATGCTAACTTAGGTTCCTCATGGGTCTTTTTACCCTTCCGCCCTTTT 5109

  scaffold55|si     486848 GCATCCAGGGGAATAATCACCTCAGTGATCATCCGCAGTTCAACTATTTC 486897
                            i                i          i i v i              
C scaffold57|si       5108 GTATCCAGGGGAATAATCGCCTCAGTGATTACCGGTAGTTCAACTATTTC 5059

  scaffold55|si     486898 AAACCAATGGGATGCTGGGTCAATCATTGTCAGATACATAAAAGCAATTA 486947
                                 iivi  v              v      i    i   v      
C scaffold57|si       5058 AAACCAGCTAGAAGCTGGGTCAATCATAGTCAGACACATGAAATCAATTA 5009

  scaffold55|si     486948 CTATCCCATCTTTACCTTTGATCATGTACTGACCTGTAAGGTCCACACAT 486997
                             i                   ii i   v i  vi              
C scaffold57|si       5008 CTGTCCCATCTTTACCTTTGATTGTATACGGGCCAATAAGGTCCACACAT 4959

  scaffold55|si     486998 AGTACATCCCAAGGGTTTGTGATAGCGATCTTAGTACGGAGTTTCCCATA 487047
                                                  i    vi      v          i  
C scaffold57|si       4958 AGTACATCCCAAGGGTTTGTGATGGCGAATTTAGTAGGGAGTTTCCCGTA 4909

  scaffold55|si     487048 CTTATGCTTATGCCTATTGTTGACTTGGCATGCATGACAGCTTTTGACAT 487097
                                          v                        i         
C scaffold57|si       4908 CTTATGCTTATGCCTCTTGTTGACTTGGCATGCATGACAGTTTTTGACAT 4859

  scaffold55|si     487098 ATTTACGGATGGTATTTCACATACCTTTCTAGTACATTGCAGCACCAAGG 487147
                                    i        i          i       i       v    
C scaffold57|si       4858 ATTTACGGACGGTATTTCGCATACCTTTCCAGTACATCGCAGCACGAAGG 4809

  scaffold55|si     487148 GTTTCTTCAAGTCTAGTGTGTCCAGGGTGCTGTAGACAGTGGTGGTAC 487195
                                   i                           i           
C scaffold57|si       4808 GTTTCTTCGAGTCTAGTGTGTCCAGGGTGCTGTAGATAGTGGTGGTAC 4761

Matrix = 20p43g.matrix
Kimura (with divCpGMod) = 12.34
Transitions / transversions = 1.80 (36/20)
Gap_init rate = 0.00 (0 / 447), avg. gap size = 0.0 (0 / 0)


6021 24.11 4.37 0.70 scaffold55|size686403 487196 488707 (195696) C scaffold171|size496807_(dbseq-nr_295)_[215868,222163]#LTR/Gypsy (1699) 4597 3031 m_b1109s001i34 157516

  scaffold55|si     487196 TGTACTCTCAAGCAATTGTGTCGAGTA-TTG--ATCTTTA---AGCTTCT 487239
                               ii   v vi     v  v  i  -   --  v i  ---       
C scaffold171|s       4597 TGTATCCTCCACTAATTGAGTGGAATACTTGTCATGTCTACGAAGCTTCT 4548

  scaffold55|si     487240 TCATGCTGGTATCAAGTGTTTGTGCTTGGGCAATCACTTGTGCTGTAAAC 487289
                           v  viv v i   vivi  i  v     v     iv i vii    v  i
C scaffold171|s       4547 GCAAAGTTGCATCTGTCGTCTGGGCTTGTGCAATTCCCTTCACTGTTAAT 4498

  scaffold55|si     487290 GGGTAGATTGCTTCTTCTTCGCTGTGGTTTGCAAATACCAGATTCATTGC 487339
                                i   i v     v      iii  v     ii       v  vvi
C scaffold171|s       4497 GGGTAAATTACATCTTCGTCGCTGCAATTAGCAAACGCCAGATTAATACT 4448

  scaffold55|si     487340 CTCTTGGTATGCAGAGGTGTCTAGGA-CACTTTCTTCCTGCATGGTGTAA 487388
                           i       ivv    i   -  ivv -     vv v v   vii     i
C scaffold171|s       4447 TTCTTGGTGGTCAGAAGTG-CTGTCAGCACTTGATGCGTGCTCAGTGTAG 4399

  scaffold55|si     487389 TGACACATGAATTTTGTGAACGTTATTCAGTACTTGTGCTCACTCATGA- 487437
                                 vv v             i  i  i vvvi  vv   -  v  i-
C scaffold171|s       4398 TGACACCAGCATTTTGTGAACGTCATCCAATTGGCGTTGTCA-TCTTGGG 4350

  scaffold55|si     487438 TTGGTCCAATGTCTAAGCAAGAGATGGCATCAGCAACAGTGTTATGTGTG 487487
                               v  iiv   i  v i                  v        vi  
C scaffold171|s       4349 TTGGACCGGAGTCCAATCGAGAGATGGCATCAGCAACCGTGTTATGGATG 4300

  scaffold55|si     487488 CCTTTAATGTAAACAATTTCAGGGCCGAATTCCTTGAGGAGCAATCTCCA 487537
                                v    iv        i  i  iv i  i ii  v ii        
C scaffold171|s       4299 CCTTTTATGTGCACAATTTCGGGACCATACTCTTCAAGTAATAATCTCCA 4250

  scaffold55|si     487538 TTGGTAGACACAGTCAAAAGTTAATCCAAGGGCATCTTGGATTACATTTT 487587
                           viii     v i    i i     ---                 vi  i 
C scaffold171|s       4249 GCAATAGACTCGGTCAGAGGTTAA---AAGGGCATCTTGGATTAAGTTCT 4203

  scaffold55|si     487588 TGTGGTCTGTGTAGACTTTTAATCTTTGTCCCCACAACATGCCTTTGAAC 487637
                            i        i     i    v iv           ii            
C scaffold171|s       4202 TATGGTCTGTATAGACCTTTATTTGTTGTCCCCACAGTATGCCTTTGAAC 4153

  scaffold55|si     487638 TCTTTTAGTGTTTCCACTATGGTCAGTCATTCAAGTTCGGTCATGCTGGA 487687
                             i  v     i       v  i    v   v  v        ii   v 
C scaffold171|s       4152 TCCTTAAGTGTCTCCACTAGGGCCAGTAATTAAATTTCGGTCACACTGTA 4103

  scaffold55|si     487688 CTTCTGTTGTGCCGATGACAGCTTCTTGCTGAAGACTGCAAGTGGCCTAT 487737
                              i     i i ivv     i  iiii       ii  i  v   -   
C scaffold171|s       4102 CTTTTGTTGCGTCACAGACAGTTTTCCACTGAAGATCGCGAGGGGC-TAT 4054

  scaffold55|si     487738 TACTCTGGGTGATAACTGATCCAA-TTGTTTAGACAAGGCATCAGTGTAT 487786
                              i   i  i  v     v    -          iv             
C scaffold171|s       4053 TACCCTGAGTAATCACTGAACCAAGTTGTTTAGACGCGGCATCAGTGTAT 4004

  scaffold55|si     487787 ATCTCAAATTCCCTTGAATAATTGGGATAGGCCAAGACTACATCCTTGGA 487836
                             i         v         i         i           i  i v
C scaffold171|s       4003 ATTTCAAATTCCATTGAATAATCGGGATAGGCTAAGACTACATCTTTAGC 3954

  scaffold55|si     487837 AATGGCAGTCTTCATGCCATAGAATGCTTTTTGATG-------------- 487872
                           i  i    ii  i i ii  vi      v    i  --------------
C scaffold171|s       3953 GATAGCAGCTTTTACGTTATCAAATGCTATTTGGTGTACCTCATCCCAAT 3904

  scaffold55|si     487873 --CAAAG-------TTGG------TGCCAATGGTG---------TGACCA 487898
                           --   i -------    ------  v vv     ---------      
C scaffold171|s       3903 ACCAAGGTCGCTTTTTGGTTTTCTTGGCTTTGGTGACTTTAGTATGACCA 3854

  scaffold55|si     487899 CACTCTCCTACTAGTAAGGTGAGTTGGGCAAGCACTTTGCTGCGTGTTGT 487948
                                      i i i   i    v         i  ii  i   v   i
C scaffold171|s       3853 CACTCTCCTACCAATGAGGCGAGTGGGGCAAGCATTTCACTACGTCTTGC 3804

  scaffold55|si     487949 CCAAAGATCTCTATTATACT--ACCATGCGTAAAAAACTACAGAGGTCTT 487996
                                   v     vi    --       vi ii  v    i        
C scaffold171|s       3803 CCAAAGATATCTATAGTACTGGACCATGCCCAGGAACCTACGGAGGTCTT 3754

  scaffold55|si     487997 TGACATTTTGTGGCAATGAGATCACGAGAATTGCCTGTACCTTTTTCTGT 488046
                               v v  v    ii  v   ii    v  i  i     i  v  iv i
C scaffold171|s       3753 TGACTTGTTTTGGCGGTGTGATTGCGAGTATCGCTTGTACTTTGTTTGGC 3704

  scaffold55|si     488047 TGTAGTTTCAT-----TCCTGT---ACGTATACCCTAGGTATTCTGTTTC 488088
                              i i  i  -----     v--- ii    i  i  i        i  
C scaffold171|s       3703 TGTGGCTTTATGCCAGTCCTGGTTAATATATATCCCAGATATTCTGTCTC 3654

  scaffold55|si     488089 AATGGCATAGACAAA---TGATTTTTGGGCATTGGTTTGCAAGCCCACCT 488135
                           v ii   i ---   ---       v   ii   ii iv         v 
C scaffold171|s       3653 TACAGCACA---AAACTTTGATTTTGGGGTGTTGACTCTCAAGCCCACGT 3607

  scaffold55|si     488136 CGCTTAGTCTGGTAAGCACCAATTTTTATTTGTCAAGGTGGTCTTCCAGG 488185
                            v vi           i     ii  v v vi  v        v     i
C scaffold171|s       3606 CTCGCAGTCTGGTAAGTACCAACCTTAAATGATCTAGGTGGTCATCCAGA 3557

  scaffold55|si     488186 CTTGCCTTTGTGATGCATAACAAATCATCAAGGTAAGATTGTACGAACTC 488235
                                 i v        v i    i    v  i    v            
C scaffold171|s       3556 CTTGCCCTGGTGATGCAAAGCAAACCATCCAGATAAGTTTGTACGAACTC 3507

  scaffold55|si     488236 TAAGGCTACCATGAGTGCTGACATTTTTACTTGAAAGATGACTGGCAAAT 488285
                                 v     v  ii           i i         v v  vi  i
C scaffold171|s       3506 TAAGGCAACCATTAGCACTGACATTTTTGCCTGAAAGATGTCGGGAGAAC 3457

  scaffold55|si     488286 CTGCAATGCCCATTGGCAATCGGAGGTAAGAATGTTTACCCC-ACAGAAA 488334
                                  i     i  i    vi  i  v  i ii  v    - vi    
C scaffold171|s       3456 CTGCAATACCCATCGGTAATCTAAGATATGAGTACTTTCCCCAAGGGAAA 3407

  scaffold55|si     488335 ACGAGGGTACAT-TTTTGGATGCATCAGGATGCAATCTTATGGTATAATA 488383
                            i  v   i  v-               v  v     v      i  i  
C scaffold171|s       3406 ATGATGGTGCAGATTTTGGATGCATCAGTATCCAATCGTATGGTGTAGTA 3357

  scaffold55|si     488384 GACATTGTTTAAGTCTAGGGTTGTAGCATAGGT---TCCTTCTAGCTCTT 488430
                           iv vv       i  v    i   i   v i  ---        i     
C scaffold171|s       3356 ACCCATGTTTAAATCAAGGGCTGTGGCAAAAGTGAATCCTTCTAACTCTT 3307

  scaffold55|si     488431 TCAGAACTGCACTGATTTCAGGTAAGGGAAACGGCTTTCTAACTAGTTGT 488480
                           v  iv    i        ii     v        i  i        ii  
C scaffold171|s       3306 GCAACACTGTACTGATTTTGGGTAATGGAAACGGTTTCCTAACTAGCCGT 3257

  scaffold55|si     488481 TTATTTACTTCTCTAAAATCAGTGAGAAAGAGTACAATTCCATCTTTCCT 488530
                                      i          v  v    v     i vii      -i 
C scaffold171|s       3256 TTATTTACTTCCCTAAAATCAGAGATAAAGCGTACAGTGTTATCTTT-TT 3208

  scaffold55|si     488531 TGCTGTCATGAATGATGGTGACACCCATTCCGAT-TAGCGTTGAAACTCT 488579
                             v i i  i    vv      i       i   -i  - i         
C scaffold171|s       3207 TGGTATTATAAATGTGGGTGACGCCCATTCTGATGCAG-GCTGAAACTCT 3159

  scaffold55|si     488580 AACACTCCCAGTCCGCATAATCTATTCAGTTCTTTGATAGTTATTTCTTT 488629
                             i  i      i i  v ii       i         vi vi       
C scaffold171|s       3158 AATACCCCCAGTTCACAGAGCCTATTCAATTCTTTGATTATGGTTTCTTT 3109

  scaffold55|si     488630 GCAAGATTTGGGTACTGGGTATGCCCTGTCATGATATGACCTTGAGCCTT 488679
                            iivivi  v  i      v   vi v i         i i v v     
C scaffold171|s       3108 GTGTATCTTTGGCACTGGGAATGGTCGGCCATGATATGGCTTAGCGCCTT 3059

  scaffold55|si     488680 CCTTGAGTTCAAGGAACACAGGCTCTGT 488707
                               v     v   i v  i  v     
C scaffold171|s       3058 CCTTCAGTTCTAGGGAGACGGGGTCTGT 3031

Matrix = 20p43g.matrix
Kimura (with divCpGMod) = 27.61
Transitions / transversions = 1.48 (216/146)
Gap_init rate = 0.02 (30 / 1511), avg. gap size = 2.57 (77 / 30)


3607 12.52 7.16 0.00 scaffold55|size686403 488709 489267 (195136) scaffold133|size826974_(dbseq-nr_519)_[800995,807399]#LTR/Gypsy 4421 5019 (1386) m_b1109s001i35 157517

  scaffold55|si     488709 GGCTTTGGGGTCCCATTGAAATAATACTTTTGGCAGTCCAGAGTGTTATG 488758
                                i            i v v      ii    i   i       i  
  scaffold133|s       4421 GGCTTCGGGGTCCCATTGGATTCATACTTCCGGCAATCCGGAGTGTTGTG 4470

  scaffold55|si     488759 GGTGGTATGTGTGCCCCCATGTTTCTTGCAGAGGGAACAGTACCTCTCTG 488808
                                      i         i     i     i         i      
  scaffold133|s       4471 GGTGGTATGTGCGCCCCCATGCTTCTTACAGAGAGAACAGTACTTCTCTG 4520

  scaffold55|si     488809 TGCAATGTCTCTTTGGAATCCGGTCACTAAAAGAGACCAACTTCTTCTTA 488858
                              i i  i                              v          
  scaffold133|s       4521 TGCGACGTTTCTTTGGAATCCGGTCACTAAAAGAGACCATCTTCTTCTTA 4570

  scaffold55|si     488859 GACAAGTCATTAAACTTGGTTGCATTCTTGGGTCCTTCTCCAACCTTTT- 488907
                            v i    i   i      i      i                    i -
  scaffold133|s       4571 GTCGAGTCGTTAGACTTGGCTGCATTTTTGGGTCCTTCTCCAACCTTCTC 4620

  scaffold55|si     488908 GGTGGG-TAGGCCTTCTTGATGTGCTCAAGGACTTTTAGAAGTTCCCTGA 488956
                                 -          i    i            iv  i          
  scaffold133|s       4621 GGTGGGGTAGGCCTTCTCGATGCGCTCAAGGACTTCAAGGAGTTCCCTGA 4670

  scaffold55|si     488957 CACTTTGTGGTACCAAAGCTGCATTGAGCTTCTATTGGTCCTGCCAGTTC 489006
                                               v  i      iv                  
  scaffold133|s       4671 CACTTTGTGGTACCAAAGCTCCACTGAGCTCATATTGGTCCTGCCAGTTC 4720

  scaffold55|si     489007 CTATGAACCATCATGAGGATGTGGCTTGCCAAGTTGACATCATCAAATGG 489056
                              v        v                     i i          v  
  scaffold133|s       4721 CTAGGAACCATCCTGAGGATGTGGCTTGCCAAGTCGGCATCATCAAAGGG 4770

  scaffold55|si     489057 CCCACATACCTTTGTTGACTTTGCAGCCTTCGGAGAGTAGTATAGGCATG 489106
                              i     i     i                i      iv i     i 
  scaffold133|s       4771 CCCGCATACTTTTGTCGACTTTGCAGCCTTCGAAGAGTAAAACAGGCACG 4820

  scaffold55|si     489107 GAAAGAGTTCCACTTACCCGTTAAGGCTCTGGATTCTCTGCACAAAG-CC 489155
                            v           v             v      i            -  
  scaffold133|s       4821 GCAAGAGTTCCACATACCCGTTAAGGCACTGGATCCTCTGCACAAAGTCC 4870

  scaffold55|si     489156 CCAATGGGTACTCTGTTAGGTTTCTTCAGCCCAGTCCTGA---AGA---- 489198
                            ii        i                     v v    ---   ----
  scaffold133|s       4871 CTGATGGGTACCCTGTTAGGTTTCTTCAGCCCATTGCTGATGTAGAACCT 4920

  scaffold55|si     489199 -----------------CAGT------------CTGCAGATGCCACTGGA 489219
                           -----------------    ------------      i   v      
  scaffold133|s       4921 TTCTTGCTCTGCTGCATCAGTCCTGAAGACAGTCTGCAGGTGCAACTGGA 4970

  scaffold55|si     489220 CTAACTCCA-AAAGGAGGTTCAGGATGCTGGGTGTTTTGTGGGATGTTC 489267
                            vv     v-i      vii    v     i i    i     i     
  scaffold133|s       4971 CACACTCCCTGAAGGAGTCCCAGGTTGCTGAGCGTTTCGTGGGGTGTTC 5019

Matrix = 20p43g.matrix
Kimura (with divCpGMod) = 10.74
Transitions / transversions = 2.18 (48/22)
Gap_init rate = 0.01 (8 / 558), avg. gap size = 5.00 (40 / 8)


1362 25.67 7.96 5.68 scaffold55|size686403 489273 489875 (194528) scaffold133|size826974_(dbseq-nr_519)_[800995,807399]#LTR/Gypsy 5790 6405 (0) m_b1109s001i36 157518

  scaffold55|si     489273 TTGCTTATTTTGACTATCGCAAAGAAAATATTTGGAGAGGTCCTTGAACG 489322
                            i     vi i viv     ii-  i   v         v  v i  v  
  scaffold133|s       5790 TCGCTTAACTCGCTGATCGCGG-GAGAATTTTTGGAGAGCTCGTCGATCG 5838

  scaffold55|si     489323 TAAAACCGGAGGAATTCATCAATTGCAAAGAATGTTTTGGAGAGATTGTC 489372
                           ii      i   i    i  i vi  iv  vvvi            i   
  scaffold133|s       5839 CGAAACCGAAGGGATTCGTCGAACGCGTAGCTGATTTTGGAGAGATCGTC 5888

  scaffold55|si     489373 AATTGCGT-AAAGAAATGTATCATTGATTTTAAAGAAAAAGGT---GTTT 489418
                           i  i   i-   i   i     ii   i----iv       v ---i  v
  scaffold133|s       5889 GATCGCGCAAAAAAAACGTATCGCTGAC----GCGAAAAAGTTAAAATTG 5934

  scaffold55|si     489419 TTGCTCACAAACAACTAAATTTGCTA--GTACCTTGATT---ACAGGTTG 489463
                           ii    i i v   --   v vii  --      i vv --- vi     
  scaffold133|s       5935 CCGCTCGCGATCAA--AAAATAATTATCGTACCTCGTGTCGGAGGGGTTG 5982

  scaffold55|si     489464 GAAGATGTCAATGGCTTCAGTGCGTGACGGTTGCACAATCGCTATCTATA 489513
                           ---      iv   v   i     i  v   i    v iv       ii 
  scaffold133|s       5983 ---GATGTCGTTGGATTCGGTGCGCGAAGGTCGCACCACGGCTATCTGCA 6029

  scaffold55|si     489514 GATAGTGACCTTAGCCATTTGGTCATAAAAAATGTTTAGATG-GATTTTT 489562
                                      v    iv  v   i        i i--- i -  vvv  
  scaffold133|s       6030 GATAGTGACCTGAGCCGATTCGTCGTAAAAAATATC---ACGCGAAAATT 6076

  scaffold55|si     489563 AAAGGTAG-ATCAACAGGGGTCAATGATTT-ATTTTTATGAACTTCATTT 489610
                            v      -v  i     v   i v     -          i  vi    
  scaffold133|s       6077 ATAGGTAGTTTCGACAGGTGTCGAAGATTTGATTTTTATGAGCTATATTT 6126

  scaffold55|si     489611 TGT-CTGAAGAATGAGGATGGAAGGACAATGCAAGTGTCTTTCCTTCCAG 489659
                              -  -- vvi           i i  i  v ----- i v vi     
  scaffold133|s       6127 TGTGCT--ATTGTGAGGATGGAAAGGCAGTGGA-----CCTGCACTCCAG 6169

  scaffold55|si     489660 TTCA----TTACAAACAAACTTTGTGTAGG-TTCAACAAAATGTTGGTAT 489704
                            i  ----v i   v i   v        i-   v   v   i-      
  scaffold133|s       6170 TCCAAACGATGCAACCGAACATTGTGTAGACTTCTACACAATA-TGGTAT 6218

  scaffold55|si     489705 GTTTTTACCCCTCTCAAGG-------GA--------------GTTCCCTT 489733
                             i v     i   v  i -------  --------------    i   
  scaffold133|s       6219 GTCTATACCCTTCTGAAAGATGTTCAGATCTTCCAAAAGTGTGTTCTCTT 6268

  scaffold55|si     489734 GCTTGTGGCAACGGACTTCTGTGTTGGTGAGTCCATGCCTCTGGGATCAA 489783
                           ii   v  ivvi i     ii      v            ------  --
  scaffold133|s       6269 ATTTGGGGTTCTGAACTTCCATGTTGGGGAGTCCATGCCT------TC-- 6310

  scaffold55|si     489784 GGGAAGTGGAGACCTTT--------TCCTGAGAGTCCTTGCCATTTGGGA 489825
                               i     vv iii --------        i v  i- i    i  -
  scaffold133|s       6311 GGGAGGTGGACTCTCCTACTTGGGGTCCTGAGAATGCTC-CTATTTAGG- 6358

  scaffold55|si     489826 TTTCACCTTTGCCTAAGGGTACTAATAA-GTCAGATTCTTGGCCTATGTC 489874
                              ---- v i  i i      v  v  - v v                 
  scaffold133|s       6359 TTT----TGTACCCAGGGGTACAAAAAATGGCTGATTCTTGGCCTATGTC 6404

  scaffold55|si     489875 A 489875
                            
  scaffold133|s       6405 A 6405

Matrix = 20p43g.matrix
Kimura (with divCpGMod) = 24.66
Transitions / transversions = 1.39 (85/61)
Gap_init rate = 0.08 (49 / 602), avg. gap size = 1.69 (83 / 49)


12 19.57 2.86 0.00 scaffold55|size686403 490254 490288 (194115) (TCAGTCA)n#Simple_repeat 1 36 (0) m_b1109s252i3 157519

  scaffold55|si     490254 TCAGTCATCCATCATCTGT-TGCAGTCATCCGTCAT 490288
                                    vi     v  -vv        v     
  (TCAGTCA)n#Si          1 TCAGTCATCAGTCATCAGTCATCAGTCATCAGTCAT 36

Matrix = Unknown
Transitions / transversions = 0.20 (1/5)
Gap_init rate = 0.03 (1 / 34), avg. gap size = 1.00 (1 / 1)


34 2.86 0.00 0.00 scaffold55|size686403 490593 490628 (193775) (TCATCCA)n#Simple_repeat 1 36 (0) c_b1109s251i1 157520

  scaffold55|si     490593 TCATCCATCATCCATCATCCATTATCCATCATCCAT 490628
                                                 i             
  (TCATCCA)n#Si          1 TCATCCATCATCCATCATCCATCATCCATCATCCAT 36

Matrix = Unknown
Transitions / transversions = 1.00 (1/0)
Gap_init rate = 0.00 (0 / 35), avg. gap size = 0.0 (0 / 0)


275 20.69 0.00 0.00 scaffold55|size686403 491313 491370 (193033) scaffold3|size1191850_(dbseq-nr_493)_[349346,364513]#LTR/Copia 2353 2410 (12758) m_b1109s001i37 157521

  scaffold55|si     491313 CTCCCCTACGGTTTGAGATATTTTTGGTCAATTATGGCCGCTTTCTGCAA 491362
                                vi     v vvv      v     i       i i     v    
  scaffold3|siz       2353 CTCCCACACGGTATTTTATATTTATGGTCGATTATGGTCACTTTCGGCAA 2402

  scaffold55|si     491363 ATGGTCGC 491370
                                 i 
  scaffold3|siz       2403 ATGGTCAC 2410

Matrix = 20p43g.matrix
Kimura (with divCpGMod) = 22.10
Transitions / transversions = 0.71 (5/7)
Gap_init rate = 0.00 (0 / 57), avg. gap size = 0.0 (0 / 0)


876 21.42 1.79 9.65 scaffold55|size686403 491322 491600 (192803) rnd-1_family-224#Unknown 1 259 (41) m_b1109s001i38 157522

  scaffold55|si     491322 GGTTTGAGATATTTTTGGTCAATTATGGCCGCTTTCTGCAAATGGTCGCA 491371
                                 v              i? v   i iv    ivv        ivv
  rnd-1_family-          1 GGTTTGCGATATTTTTGGTCAGNTTTGGTCAGTTTCCCGAAATGGTCAGT 50

  scaffold55|si     491372 GGATTTATCAGTTTATATGTTATAAATTGACACCAAAATACTATCCTGTT 491421
                            i     i   v     v      ?      i     i         -  
  rnd-1_family-         51 GAATTTACCAGATTATAAGTTATANATTGACGCCAAAGTACTATCCT-TT 99

  scaffold55|si     491422 TCAATAAATTTCA-TTATACTAT--TTATACCCCATTCAACATTCATTCA 491468
                              i?   vv   -  v     i--    vi?i  v  i    -------
  rnd-1_family-        100 TCAGNAAAAATCATTTTTACTACAATTATTTNTCAATCGACAT------- 142

  scaffold55|si     491469 TGACAAAAC-AAACCTGGGATGTGTGAGGGGCGGGTGAAAACAACCACAG 491517
                           ----   ? - v i  v  -------------    ?    v      v 
  rnd-1_family-        143 ----AAANCTACATCTTGG-------------GGGTNAAAAAAACCACTG 175

  scaffold55|si     491518 CAGGG-CAGGTTGCACTGTGGGAAAAACCCGGTAGGCACTTTATCCACGC 491566
                                -  vvi   iii    i       ii v  i  ii v    i   
  rnd-1_family-        176 CAGGGTCATCCTGCGTCGTGGAAAAAACCTAGAAGACATCTGATCCGCGC 225

  scaffold55|si     491567 GATTATATATATAACACTGTCTCAAACATAACAC 491600
                            i    i  i      v    v        v   
  rnd-1_family-        226 GGTTATGTACATAACAATGTCACAAACATACCAC 259

Matrix = 20p43g.matrix
Kimura (with divCpGMod) = 23.35
Transitions / transversions = 1.16 (29/25)
Gap_init rate = 0.10 (29 / 278), avg. gap size = 1.03 (30 / 29)


1618 16.05 1.32 13.33 scaffold55|size686403 491457 491909 (192494) C rnd-1_family-219#Unknown (0) 430 26 m_b1109s001i39 157523

  scaffold55|si     491457 AACATTCATTCATGACAAAACAAACCTGGGATGTGTGAGGGGCGGGTGAA 491506
                                   iv       ?v i---      i  ?   --  vi       
C rnd-1_family-        430 AACATTCACACATGACANCAT---CCTGGGGTGNGTG--GGTTGGGTGAA 386

  scaffold55|si     491507 AACAACCACAGCAGGG-CAGGTTGCACTGTGGGAAAAACCCGGTAGGCAC 491555
                             v      v      - ivvi   i i    i        i ?      
C rnd-1_family-        385 AAAAACCACTGCAGGGTCGTCCTGCGCCGTGGAAAAAACCCAGNAGGCAC 336

  scaffold55|si     491556 TTTATCCACGCGATTATATATATAACACTGTCTCAAACATAACACATTTT 491605
                             ?    i         i  i           v                 
C rnd-1_family-        335 TTNATCCGCGCGATTATGTACATAACACTGTCACAAACATAACACATTTT 286

  scaffold55|si     491606 -TGTGCACAAAAGGACAACACCAGAAATGTTACATCTAT-CGCCTATTCA 491653
                           -i   v     --  v  i   ---     i i  -   - i vi  iv 
C rnd-1_family-        285 GCGTGGACAAA--GAGAATACC---AATGTCATAT-TATACACACATCAA 242

  scaffold55|si     491654 AAAACACATAAAAAAT-CACTTCCATGAAAACTAACCTTTGCTTGTCCAG 491702
                              v  iiv      i-  iv v i ---                ?    
C rnd-1_family-        241 AAATCATGAAAAAAACGCATGTGCGT---AACTAACCTTTGCTTGNCCAG 195

  scaffold55|si     491703 CGGTCTGTAACCCCCCCCAGAATACATATGATCGCGCGAATATATACATA 491752
                                 -   --iv  i?            v        v          
C rnd-1_family-        194 CGGTCT-TAA--TACCTNAGAATACATATGTTCGCGCGATTATATACATA 148

  scaffold55|si     491753 ACAACGTCGCAAACATCACCTTTTAGTTTGG-CAAA-AAAAGATAAGGGT 491800
                                   i               -  v   -    -      i v v  
C rnd-1_family-        147 ACAACGTCACAAACATCACCTTTT-GTGTGGTCAAAGAAAAGACATGTGT 99

  scaffold55|si     491801 TATGTCCACATCTCACCAAGACATCAGAAAATCACAGCATCTCATACTGC 491850
                              i ?  i      i     -----------------------------
C rnd-1_family-         98 TATATNCATATCTCATCAAGA----------------------------- 78

  scaffold55|si     491851 TTTCAGACAAAGTTATATATATATATATAACAAATAAATAAACATTCCTT 491900
                           -   iv       ------   i  ii        vv        v    
C rnd-1_family-         77 -TTCGCACAAAGT------TATGTACGTAACAAATTTATAAACATACCTT 35

  scaffold55|si     491901 TGTTACGAA 491909
                           i        
C rnd-1_family-         34 CGTTACGAA 26

Matrix = 20p43g.matrix
Kimura (with divCpGMod) = 15.26
Transitions / transversions = 1.42 (37/26)
Gap_init rate = 0.13 (60 / 452), avg. gap size = 1.00 (60 / 60)

304 24.42 0.00 1.16 scaffold55|size686403 491855 491941 (192462) C rnd-1_family-724#Unknown (69) 102 17 m_b1109s001i40 157523

  scaffold55|si     491855 AGACAAAGTTATATATATATATATAACAAATAAATAAACATTCCTTTGTT 491904
                             i   iiii    -   i  i        vvv  i     v     v  
C rnd-1_family-        102 AGGCAAGACCATAT-TATGTACATAACAAAGTCATGAACATACCTTTTTT 54

  scaffold55|si     491905 ACGAAAATAACACACACTGAGTTTCATCATTTTCCCT 491941
                           i           i  v  v    iv        i i 
C rnd-1_family-         53 GCGAAAATAACATACTCTCAGTTCAATCATTTTTCTT 17

Matrix = 20p43g.matrix
Kimura (with divCpGMod) = 30.30
Transitions / transversions = 1.62 (13/8)
Gap_init rate = 0.01 (1 / 86), avg. gap size = 1.00 (1 / 1)


1464 20.37 4.69 0.30 scaffold55|size686403 491870 492189 (192214) scaffold5|size2025720_(dbseq-nr_679)_[1273151,1286701]#LTR/Gypsy 1524 1857 (11694) m_b1109s001i41 157524

  scaffold55|si     491870 TATATATATAACAAATAAATAAA--CATTCCTTTGTT-ACGAAAATAA-- 491914
                                          v   i   -- i v   i v  - ii    i v--
  scaffold5|siz       1524 TATATATATAACAAAAAAACAAAAACGTACCTCTTTTCATAAAAACATGT 1573

  scaffold55|si     491915 -----CACA-CA-CTGAGTTTCATCATTT-TCCCTGAGTCCTCTTTTTTT 491956
                           ----- v  -  -    i ivivi    i-i            i i  i 
  scaffold5|siz       1574 CTCTTCTCATCATCTGAATCGTCCCATTCACCCCTGAGTCCTCCTCTTCT 1623

  scaffold55|si     491957 --GGCGGTGTCCATTCATCAAAATCAGAGGGTATCTCGGGCCAAGCTACT 492004
                           --    v vi               v        i  v        i   
  scaffold5|siz       1624 TCGGCGCTTCCCATTCATCAAAATCCGAGGGTATTTCCGGCCAAGCCACT 1673

  scaffold55|si     492005 TCACTCCTGTTTTGCCGGTGTTTGAACTTTCCTTTCAACACGTCCTCGTG 492054
                             i     v  i  i v   i     v  i  i      i i     i  
  scaffold5|siz       1674 TCGCTCCTCTTCTGTCTGTGCTTGAAATTCCCCTTCAACGCATCCTCATG 1723

  scaffold55|si     492055 TAACCTCTCCCAGCGCAATGCTTCCTCTCGAACCCTTTCACAGAAAACAA 492104
                              i   v       iiv      i  i    ii                
  scaffold5|siz       1724 TAATCTCACCCAGCGTGCTGCTTCTTCCCGAATTCTTTCACAGAAAACAA 1773

  scaffold55|si     492105 ACAAACCCGGCCTTGGCGAATCGAAGAGGTCATTAAACTCCCTATTGTAC 492154
                            i-       ii v  i        i    i   i  i           v
  scaffold5|siz       1774 AT-AACCCGGTTTGGGTGAATCGAAAAGGTTATTGAATTCCCTATTGTAA 1822

  scaffold55|si     492155 CGTTCCATTACATTATTGGTGCGCTGATGTCTTTT 492189
                             i     v        v  v v            
  scaffold5|siz       1823 CGCTCCATGACATTATTCGTTCTCTGATGTCTTTT 1857

Matrix = 20p43g.matrix
Kimura (with divCpGMod) = 22.70
Transitions / transversions = 1.95 (43/22)
Gap_init rate = 0.03 (9 / 319), avg. gap size = 1.78 (16 / 9)


474 12.99 0.00 0.00 scaffold55|size686403 492195 492271 (192132) C rnd-1_family-1209#Unknown (2) 94 18 m_b1109s001i42 157525

  scaffold55|si     492195 AACATTGAACAAATGTGTTAGTCATCACGGTATATACATAAACAAGTTAT 492244
                                       vv i           i v           v      i 
C rnd-1_family-         94 AACATTGAACAACAGCGTTAGTCATCATGTTATATACATAACCAAGTTGT 45

  scaffold55|si     492245 AAACATACCAGATCCCTGCATCCTCCA 492271
                                     ? i   vv         
C rnd-1_family-         44 AAACATACCANACCCCATCATCCTCCA 18

Matrix = 20p43g.matrix
Kimura (with divCpGMod) = 13.05
Transitions / transversions = 0.67 (4/6)
Gap_init rate = 0.00 (0 / 76), avg. gap size = 0.0 (0 / 0)

323 19.32 16.09 8.55 scaffold55|size686403 492225 492541 (191862) C rnd-1_family-11#Unknown (420) 1228 890 m_b1109s001i43 157525

  scaffold55|si     492225 TATATACATAAACAAGTTATAAACATACCAGATCCCTGCATCCT-CCATT 492273
                                      v      i              i  ?  ii   -i  vv
C rnd-1_family-       1228 TATATACATAACCAAGTTGTAAACATACCAGATTCCNGCGCCCTGTCAGA 1179

  scaffold55|si     492274 CCTCCTAGGTGCGCTATCCACAA--ACATCGACACCATC---CCAAAACA 492318
                           v  i --   ----    v v  --   vi v  i    --- vv v   
C rnd-1_family-       1178 ACTTC--GGT----TATCGAAAAGCACAATGTCATCATCAGTCGTATACA 1135

  scaffold55|si     492319 TCGAC-AATAGGCTCCAATGCAATCTCAAATAATACTGTCA-CCAGACTT 492366
                            -i  -       i---  i --       ----  ii v -   vi  i
C rnd-1_family-       1134 T-AACAAATAGGCC---ATAC--TCTCAAA----ACCATAAGCCATGCTC 1095

  scaffold55|si     492367 CTGTGCCAACCAAAAAT-TCAGCGCAAT-C----------TCCACAAATA 492404
                              i  v v        -  ii i v  - ----------    v     
C rnd-1_family-       1094 CTGCGCAATCCAAAAATATCGACACCATACTTCCTGCGAATCCAAAAATA 1045

  scaffold55|si     492405 TCGTCACCA-G-------------ACATCA-------GTGCAATCCAAAA 492433
                              v     - ------------- i    ------- i  ?        
C rnd-1_family-       1044 TCGACACCATGTGCAGCATTCTTCATATCATGGACCTGCGCNATCCAAAA 995

  scaffold55|si     492434 ATATCGACACCATACTTCA-GCGTGGGCCAAACGCAACACCAAAACAATC 492482
                                       ?     v-   i iv     ---  i i i v   ---
C rnd-1_family-        994 ATATCGACACCANACTTCCTGCGCGATCCAAA---AATATCGACACA--- 951

  scaffold55|si     492483 ATATATCAAACGCAAATCCAAATAAACCGTTGACACCA---------CGC 492523
                              iv  -- i           v v --- i       ---------   
C rnd-1_family-        950 ATACTTC--ATGCAAATCCAAAAATA---TCGACACCATACTTCCTGCGC 906

  scaffold55|si     492524 TATCAAAAAGCACATCAA 492541
                           ii       --     i 
C rnd-1_family-        905 CGTCAAAAA--ACATCGA 890

Matrix = 20p43g.matrix
Kimura (with divCpGMod) = 19.08
Transitions / transversions = 1.33 (32/24)
Gap_init rate = 0.13 (42 / 316), avg. gap size = 1.90 (80 / 42)

395 18.26 17.65 5.66 scaffold55|size686403 492283 492520 (191883) C rnd-1_family-15#Unknown (272) 730 466 m_b1109s001i44 157525

  scaffold55|si     492283 TGCGCTATCCACAAACATCGACACCAT------------CCCAAAA--CA 492318
                                v     v   i           ------------i      --v 
C rnd-1_family-        730 TGCGCAATCCAAAAATATCGACACCATGCTCCTGCGCNATCCAAAAATAA 681

  scaffold55|si     492319 TCGACA--ATAGGCTCCAATGCAATCTCAAATAATACTGTCACCAGACTT 492366
                                 --  iivi   vii      -    -    ii v     v    
C rnd-1_family-        680 TCGACACCATGACTTCCTGCGCAATC-CAAA-AATATCGACACCATACTT 633

  scaffold55|si     492367 C-TGTGCCAACCAAAAAT-TCA-------------GCGCAATCTCCACAA 492401
                            -  i  ? v        -  i-------------      --    v  
C rnd-1_family-        632 CATGCGCNATCCAAAAATATCGACACATACTTCCTGCGCAA--TCCAAAA 585

  scaffold55|si     492402 ATATCGTCACCAGACATCAGTGCAATCCAAAAATATCGACACCATACTTC 492451
                                 v     viivi v i                        iv ? 
C rnd-1_family-        584 ATATCGACACCATGTTCCCGCGCAATCCAAAAATATCGACACCATGATNC 535

  scaffold55|si     492452 AGCGTGG--GCCAAACGCAACACCAAAACAATC-ATAT-------ATCAA 492491
                               ivi--v    ----    i --i      -   i-------   vv
C rnd-1_family-        534 AGCGCTATCTCCAA----AACATC--GACAATCAATACTGGGCTAATCCT 491

  scaffold55|si     492492 ACGCAAATCC-AAATAAACCGTTGACACCA 492520
                           i         -     ----- i       
C rnd-1_family-        490 GCGCAAATCCAAAATA-----TCGACACCA 466

Matrix = 20p43g.matrix
Kimura (with divCpGMod) = 17.68
Transitions / transversions = 1.28 (23/18)
Gap_init rate = 0.11 (25 / 237), avg. gap size = 2.28 (57 / 25)

426 13.79 9.26 14.94 scaffold55|size686403 492284 492445 (191958) C rnd-1_family-0#Unknown (11) 2497 2344 m_b1109s001i45 157525

  scaffold55|si     492284 GCGCTATCCACAAACATCGACACCATCCCAAAACATCGACAATAGGCTCC 492333
                               v     v   i           -------------------i  i 
C rnd-1_family-       2497 GCGCAATCCAAAAATATCGACACCAT-------------------ACTTC 2467

  scaffold55|si     492334 AATGCAATCTCAAATAATACTGTCACCAGACTT-CTGTGCCAACCAAAAA 492382
                            ii      -    -    ii v     v    -   i  ? v       
C rnd-1_family-       2466 AGCGCAATC-CAAA-AATATCGACACCATACTTCCTGCGCNATCCAAAAA 2419

  scaffold55|si     492383 --------------TTCAGCGCAATCTCCACAAATATCGTCACCAGACAT 492418
                           --------------   v      --   ?v        v     v  v 
C rnd-1_family-       2418 TATCGACACCATACTTCTGCGCAA--TCCNAAAATATCGACACCATACTT 2371

  scaffold55|si     492419 CAGTGCAATCCAAAAATATCGACACCA 492445
                              i                       
C rnd-1_family-       2370 CAGCGCAATCCAAAAATATCGACACCA 2344

Matrix = 20p43g.matrix
Kimura (with divCpGMod) = 12.18
Transitions / transversions = 0.90 (9/10)
Gap_init rate = 0.16 (25 / 161), avg. gap size = 1.52 (38 / 25)

452 17.56 12.33 2.50 scaffold55|size686403 492330 492475 (191928) C rnd-1_family-0#Unknown (6) 2502 2343 m_b1109s001i47 157525

  scaffold55|si     492330 CTCCAATGCAATCTCAAATAATACTGTCACCAGACTTCTGTGCCAACCAA 492379
                             i  ii      -    -    ii v     v     v i  v v    
C rnd-1_family-       2502 CTTCAGCGCAATC-CAAA-AATATCGACACCATACTTCAGCGCAATCCAA 2455

  scaffold55|si     492380 AAAT-TCA--------------GCGCAATCTCCACAAATATCGTCACCAG 492414
                               -  i--------------    ? --    v        v     v
C rnd-1_family-       2454 AAATATCGACACCATACTTCCTGCGCNA--TCCAAAAATATCGACACCAT 2407

  scaffold55|si     492415 ACATCAGTGCAATCCAAAAATATCGACACCATACTTCAGCGTGGGCCAAA 492464
                             v  v i       ?                         iiiv     
C rnd-1_family-       2406 ACTTCTGCGCAATCCNAAAATATCGACACCATACTTCAGCGCAATCCAAA 2357

  scaffold55|si     492465 CG---CAACACCAA 492475
                           vi--- i       
C rnd-1_family-       2356 AATATCGACACCAA 2343

Matrix = 20p43g.matrix
Kimura (with divCpGMod) = 15.50
Transitions / transversions = 1.08 (13/12)
Gap_init rate = 0.05 (7 / 145), avg. gap size = 3.14 (22 / 7)

403 17.21 0.70 10.00 scaffold55|size686403 492383 492524 (191879) C rnd-1_family-0#Unknown (7) 2501 2372 m_b1109s001i48 157525

  scaffold55|si     492383 TTCAGCGCAATCTCCACAAATATCGTCACCAGACATCAGTGCAATCCAAA 492432
                                       --  v        v     v  v    i          
C rnd-1_family-       2501 TTCAGCGCAATC--CAAAAATATCGACACCATACTTCAGCGCAATCCAAA 2454

  scaffold55|si     492433 AATATCGACACCATACTTCA-GCGTGGGCCAAACGCAACACCAAAACAAT 492481
                                              v-   i?iv     ---  i i i v  ---
C rnd-1_family-       2453 AATATCGACACCATACTTCCTGCGCNATCCAAA---AATATCGACAC--- 2410

  scaffold55|si     492482 CATATATCAAACGCAAATCCAAATAAACCGTTGACACCACGCT 492524
                               iv  -vi   -     ?  v v --- i       ii  
C rnd-1_family-       2409 CATACTTC-TGCGC-AATCCNAAAATA---TCGACACCATACT 2372

Matrix = 20p43g.matrix
Kimura (with divCpGMod) = 17.01
Transitions / transversions = 1.00 (11/11)
Gap_init rate = 0.10 (14 / 141), avg. gap size = 1.00 (14 / 14)


456 23.83 3.29 0.64 scaffold55|size686403 492306 492457 (191946) rnd-1_family-139#Unknown 367 522 (155) m_b1109s001i46 157526

  scaffold55|si     492306 CCATCCCAAAACATCGACAATAGGCTCCAATGCAATCTCAAATAATACTG 492355
                                i            vvivv   i   i  i     v  v    ii 
  rnd-1_family-        367 CCATCTCAAAACATCGACTCCTTGCTTCAACGCGATCTCCAAAAATATCG 416

  scaffold55|si     492356 TCACCAGACTTCTGTGCCAACCAAAAAT-TCA--GCGCAATCTCCACAAA 492402
                               v         i  v v v     i-i  --      v  ? vv   
  rnd-1_family-        417 TCACGAGACTTCTGCGCAATCAAAAAACACCAGGGCGCAAACTNCCAAAA 466

  scaffold55|si     492403 TATCGTCACCAGACATCAGTG--CAATCCAAAAATATCGACACCATACTT 492450
                                ?  i  v-   i v  -- v   iv    i      v  v i   
  rnd-1_family-        467 TATCGNCATCAT-CATTATTGCCCCATCTCAAAACATCGACTCCTTGCTT 515

  scaffold55|si     492451 CAGCGTG 492457
                             i  i 
  rnd-1_family-        516 CAACGCG 522

Matrix = 20p43g.matrix
Kimura (with divCpGMod) = 24.86
Transitions / transversions = 0.89 (17/19)
Gap_init rate = 0.03 (4 / 151), avg. gap size = 1.50 (6 / 4)


474 12.99 0.00 0.00 scaffold55|size686403 492195 492271 (192132) C rnd-1_family-1209#Unknown (2) 94 18 m_b1109s001i42 157525

  scaffold55|si     492195 AACATTGAACAAATGTGTTAGTCATCACGGTATATACATAAACAAGTTAT 492244
                                       vv i           i v           v      i 
C rnd-1_family-         94 AACATTGAACAACAGCGTTAGTCATCATGTTATATACATAACCAAGTTGT 45

  scaffold55|si     492245 AAACATACCAGATCCCTGCATCCTCCA 492271
                                     ? i   vv         
C rnd-1_family-         44 AAACATACCANACCCCATCATCCTCCA 18

Matrix = 20p43g.matrix
Kimura (with divCpGMod) = 13.05
Transitions / transversions = 0.67 (4/6)
Gap_init rate = 0.00 (0 / 76), avg. gap size = 0.0 (0 / 0)

323 19.32 16.09 8.55 scaffold55|size686403 492225 492541 (191862) C rnd-1_family-11#Unknown (420) 1228 890 m_b1109s001i43 157525

  scaffold55|si     492225 TATATACATAAACAAGTTATAAACATACCAGATCCCTGCATCCT-CCATT 492273
                                      v      i              i  ?  ii   -i  vv
C rnd-1_family-       1228 TATATACATAACCAAGTTGTAAACATACCAGATTCCNGCGCCCTGTCAGA 1179

  scaffold55|si     492274 CCTCCTAGGTGCGCTATCCACAA--ACATCGACACCATC---CCAAAACA 492318
                           v  i --   ----    v v  --   vi v  i    --- vv v   
C rnd-1_family-       1178 ACTTC--GGT----TATCGAAAAGCACAATGTCATCATCAGTCGTATACA 1135

  scaffold55|si     492319 TCGAC-AATAGGCTCCAATGCAATCTCAAATAATACTGTCA-CCAGACTT 492366
                            -i  -       i---  i --       ----  ii v -   vi  i
C rnd-1_family-       1134 T-AACAAATAGGCC---ATAC--TCTCAAA----ACCATAAGCCATGCTC 1095

  scaffold55|si     492367 CTGTGCCAACCAAAAAT-TCAGCGCAAT-C----------TCCACAAATA 492404
                              i  v v        -  ii i v  - ----------    v     
C rnd-1_family-       1094 CTGCGCAATCCAAAAATATCGACACCATACTTCCTGCGAATCCAAAAATA 1045

  scaffold55|si     492405 TCGTCACCA-G-------------ACATCA-------GTGCAATCCAAAA 492433
                              v     - ------------- i    ------- i  ?        
C rnd-1_family-       1044 TCGACACCATGTGCAGCATTCTTCATATCATGGACCTGCGCNATCCAAAA 995

  scaffold55|si     492434 ATATCGACACCATACTTCA-GCGTGGGCCAAACGCAACACCAAAACAATC 492482
                                       ?     v-   i iv     ---  i i i v   ---
C rnd-1_family-        994 ATATCGACACCANACTTCCTGCGCGATCCAAA---AATATCGACACA--- 951

  scaffold55|si     492483 ATATATCAAACGCAAATCCAAATAAACCGTTGACACCA---------CGC 492523
                              iv  -- i           v v --- i       ---------   
C rnd-1_family-        950 ATACTTC--ATGCAAATCCAAAAATA---TCGACACCATACTTCCTGCGC 906

  scaffold55|si     492524 TATCAAAAAGCACATCAA 492541
                           ii       --     i 
C rnd-1_family-        905 CGTCAAAAA--ACATCGA 890

Matrix = 20p43g.matrix
Kimura (with divCpGMod) = 19.08
Transitions / transversions = 1.33 (32/24)
Gap_init rate = 0.13 (42 / 316), avg. gap size = 1.90 (80 / 42)

395 18.26 17.65 5.66 scaffold55|size686403 492283 492520 (191883) C rnd-1_family-15#Unknown (272) 730 466 m_b1109s001i44 157525

  scaffold55|si     492283 TGCGCTATCCACAAACATCGACACCAT------------CCCAAAA--CA 492318
                                v     v   i           ------------i      --v 
C rnd-1_family-        730 TGCGCAATCCAAAAATATCGACACCATGCTCCTGCGCNATCCAAAAATAA 681

  scaffold55|si     492319 TCGACA--ATAGGCTCCAATGCAATCTCAAATAATACTGTCACCAGACTT 492366
                                 --  iivi   vii      -    -    ii v     v    
C rnd-1_family-        680 TCGACACCATGACTTCCTGCGCAATC-CAAA-AATATCGACACCATACTT 633

  scaffold55|si     492367 C-TGTGCCAACCAAAAAT-TCA-------------GCGCAATCTCCACAA 492401
                            -  i  ? v        -  i-------------      --    v  
C rnd-1_family-        632 CATGCGCNATCCAAAAATATCGACACATACTTCCTGCGCAA--TCCAAAA 585

  scaffold55|si     492402 ATATCGTCACCAGACATCAGTGCAATCCAAAAATATCGACACCATACTTC 492451
                                 v     viivi v i                        iv ? 
C rnd-1_family-        584 ATATCGACACCATGTTCCCGCGCAATCCAAAAATATCGACACCATGATNC 535

  scaffold55|si     492452 AGCGTGG--GCCAAACGCAACACCAAAACAATC-ATAT-------ATCAA 492491
                               ivi--v    ----    i --i      -   i-------   vv
C rnd-1_family-        534 AGCGCTATCTCCAA----AACATC--GACAATCAATACTGGGCTAATCCT 491

  scaffold55|si     492492 ACGCAAATCC-AAATAAACCGTTGACACCA 492520
                           i         -     ----- i       
C rnd-1_family-        490 GCGCAAATCCAAAATA-----TCGACACCA 466

Matrix = 20p43g.matrix
Kimura (with divCpGMod) = 17.68
Transitions / transversions = 1.28 (23/18)
Gap_init rate = 0.11 (25 / 237), avg. gap size = 2.28 (57 / 25)

426 13.79 9.26 14.94 scaffold55|size686403 492284 492445 (191958) C rnd-1_family-0#Unknown (11) 2497 2344 m_b1109s001i45 157525

  scaffold55|si     492284 GCGCTATCCACAAACATCGACACCATCCCAAAACATCGACAATAGGCTCC 492333
                               v     v   i           -------------------i  i 
C rnd-1_family-       2497 GCGCAATCCAAAAATATCGACACCAT-------------------ACTTC 2467

  scaffold55|si     492334 AATGCAATCTCAAATAATACTGTCACCAGACTT-CTGTGCCAACCAAAAA 492382
                            ii      -    -    ii v     v    -   i  ? v       
C rnd-1_family-       2466 AGCGCAATC-CAAA-AATATCGACACCATACTTCCTGCGCNATCCAAAAA 2419

  scaffold55|si     492383 --------------TTCAGCGCAATCTCCACAAATATCGTCACCAGACAT 492418
                           --------------   v      --   ?v        v     v  v 
C rnd-1_family-       2418 TATCGACACCATACTTCTGCGCAA--TCCNAAAATATCGACACCATACTT 2371

  scaffold55|si     492419 CAGTGCAATCCAAAAATATCGACACCA 492445
                              i                       
C rnd-1_family-       2370 CAGCGCAATCCAAAAATATCGACACCA 2344

Matrix = 20p43g.matrix
Kimura (with divCpGMod) = 12.18
Transitions / transversions = 0.90 (9/10)
Gap_init rate = 0.16 (25 / 161), avg. gap size = 1.52 (38 / 25)

452 17.56 12.33 2.50 scaffold55|size686403 492330 492475 (191928) C rnd-1_family-0#Unknown (6) 2502 2343 m_b1109s001i47 157525

  scaffold55|si     492330 CTCCAATGCAATCTCAAATAATACTGTCACCAGACTTCTGTGCCAACCAA 492379
                             i  ii      -    -    ii v     v     v i  v v    
C rnd-1_family-       2502 CTTCAGCGCAATC-CAAA-AATATCGACACCATACTTCAGCGCAATCCAA 2455

  scaffold55|si     492380 AAAT-TCA--------------GCGCAATCTCCACAAATATCGTCACCAG 492414
                               -  i--------------    ? --    v        v     v
C rnd-1_family-       2454 AAATATCGACACCATACTTCCTGCGCNA--TCCAAAAATATCGACACCAT 2407

  scaffold55|si     492415 ACATCAGTGCAATCCAAAAATATCGACACCATACTTCAGCGTGGGCCAAA 492464
                             v  v i       ?                         iiiv     
C rnd-1_family-       2406 ACTTCTGCGCAATCCNAAAATATCGACACCATACTTCAGCGCAATCCAAA 2357

  scaffold55|si     492465 CG---CAACACCAA 492475
                           vi--- i       
C rnd-1_family-       2356 AATATCGACACCAA 2343

Matrix = 20p43g.matrix
Kimura (with divCpGMod) = 15.50
Transitions / transversions = 1.08 (13/12)
Gap_init rate = 0.05 (7 / 145), avg. gap size = 3.14 (22 / 7)

403 17.21 0.70 10.00 scaffold55|size686403 492383 492524 (191879) C rnd-1_family-0#Unknown (7) 2501 2372 m_b1109s001i48 157525

  scaffold55|si     492383 TTCAGCGCAATCTCCACAAATATCGTCACCAGACATCAGTGCAATCCAAA 492432
                                       --  v        v     v  v    i          
C rnd-1_family-       2501 TTCAGCGCAATC--CAAAAATATCGACACCATACTTCAGCGCAATCCAAA 2454

  scaffold55|si     492433 AATATCGACACCATACTTCA-GCGTGGGCCAAACGCAACACCAAAACAAT 492481
                                              v-   i?iv     ---  i i i v  ---
C rnd-1_family-       2453 AATATCGACACCATACTTCCTGCGCNATCCAAA---AATATCGACAC--- 2410

  scaffold55|si     492482 CATATATCAAACGCAAATCCAAATAAACCGTTGACACCACGCT 492524
                               iv  -vi   -     ?  v v --- i       ii  
C rnd-1_family-       2409 CATACTTC-TGCGC-AATCCNAAAATA---TCGACACCATACT 2372

Matrix = 20p43g.matrix
Kimura (with divCpGMod) = 17.01
Transitions / transversions = 1.00 (11/11)
Gap_init rate = 0.10 (14 / 141), avg. gap size = 1.00 (14 / 14)


4092 21.16 3.23 2.61 scaffold55|size686403 492577 493566 (190837) C scaffold3|size1191850_(dbseq-nr_493)_[349346,364513]#LTR/Copia (7199) 7969 6974 m_b1109s001i49 157527

  scaffold55|si     492577 ACTTACATATCCCGTTGCCAATTTCCCTTTTCGTCCGAATTGTAATTGAA 492626
                                   v  i  ii    i i-       i                  
C scaffold3|siz       7969 ACTTACATCTCTCGCCGCCAGTC-CCCTTTTTGTCCGAATTGTAATTGAA 7921

  scaffold55|si     492627 CATGTCAATTAATTTCTGTTTTAACCAAGTTGGGATGAAGTAGGTATTCA 492676
                              v        i  iv    i             i   i  vv i    
C scaffold3|siz       7920 CATCTCAATTAACTTTGGTTTCAACCAAGTTGGGACGAAATATTTGTTCA 7871

  scaffold55|si     492677 AAAAATCGTCGAATTGCTTCTTCTCGCTCCTCTTTAGGCCCTTGGTTTTC 492726
                           vi     v      iv      i    vi     v v      v ii   
C scaffold3|siz       7870 TGAAATCTTCGAATCTCTTCTTTTCGCATCTCTTGATGCCCTTCGCCTTC 7821

  scaffold55|si     492727 TGAACCATATCTCTTATGTACTCGACCCCTTTCTTGATGTCCTCCTTTTT 492776
                             v     v  i  v  i  v  v         vvv  i  i  i  ii 
C scaffold3|siz       7820 TGCACCATCTCCCTGATATAATCCACCCCTTTCAGCATATCTTCTTTCCT 7771

  scaffold55|si     492777 GATCACTGTCAAAAATCAAATAGCGGTAGGACCGTCCTGATGACATCCTT 492826
                              v          i     i v   i iv ivi  i     v    ii 
C scaffold3|siz       7770 GATGACTGTCAAAAGTCAAACATCGGCAATATAATCTTGATGTCATCTCT 7721

  scaffold55|si     492827 GTCTAGCCCTCCTTTCTATCATGTTATGTCTGATCGCCTGCTTCCAATGA 492876
                           v  v ii  -      v        i                       i
C scaffold3|siz       7720 CTCGAATCC-CCTTTCAATCATGTTGTGTCTGATCGCCTGCTTCCAATGG 7672

  scaffold55|si     492877 AAAAAGCATCCTAAGTGATACTCACATCTGAACCATTTCTCAATCGAATT 492926
                             i     v  v ii  i  v       ii           v        
C scaffold3|siz       7671 AAGAAGCAACCGAGATGGTAATCACATCCAAACCATTTCTCTATCGAATT 7622

  scaffold55|si     492927 CACCAATGCCCACTCAAAATCATGCATCACTCCCGCGACATCTATCCCTT 492976
                                 i              i           i iv     v  v  i 
C scaffold3|siz       7621 CACCAACGCCCACTCAAAATCGTGCATCACTCCTGTCACATCAATGCCCT 7572

  scaffold55|si     492977 TGGGACCTATCAAAAGAAAT-CATTGCGATCCGGGAA-----AAGAAACG 493020
                            v  v     v    i   i-   ----------   -----      --
C scaffold3|siz       7571 TTGGCCCTATGAAAAAAAACACAT----------GAATTTTTAAGAAA-- 7534

  scaffold55|si     493021 AGCCAACACA-AATGTCAGTTCAACATAAAAAATCTGTTGTCTTAACATC 493069
                             iv    i -    v v  -- vi  ------ i vv    iv  v i 
C scaffold3|siz       7533 AGTGAACATATAATGACCGT--ATTAT------TTTCATGTCCAAAAACC 7492

  scaffold55|si     493070 ATCAT------AACTCACCCACAATGGACACTATGTGTGACCATAGTAGG 493113
                                ------           i     i              i      
C scaffold3|siz       7491 ATCATGTTAGGAACTCACCCACGATGGATACTATGTGTGACCACAGTAGG 7442

  scaffold55|si     493114 TTGTACGCCTCCTCTGATTTTTTTGTCATTGGACAA-AAAA-ATCGGCGT 493161
                                      i           i            -    -     i  
C scaffold3|siz       7441 TTGTACGCCTCTTCTGATTTTTTCGTCATTGGACAATAAAATATCGGTGT 7392

  scaffold55|si     493162 GTGCAAAGAACTCGCGTGGTCGATCACTGAAAAGATAACCACTTGATAGA 493211
                           i    vi  i  i  i     v  v     i  v  v  i          
C scaffold3|siz       7391 ATGCATGGAGCTTGCATGGTCCATGACTGAGAATATCACTACTTGATAGA 7342

  scaffold55|si     493212 ATCCTCTAGGTGCACTGTCAAACGTCGCGTCAACATGCAAGAAGAGCTTC 493261
                            i  i  v  i  v i         i  i  i           v  i  i
C scaffold3|siz       7341 ACCCCCTTGGCGCCCCGTCAAACGTTGCATCGACATGCAAGAATAGTTTT 7292

  scaffold55|si     493262 TTATATTTAAGGAGTTTGACGAGAGAATATAAGGA-AATCCCAATATTCT 493310
                                i  v  v     v iv    i  ii  v  -  v  i iv     
C scaffold3|siz       7291 TTATACTTCAGTAGTTTCATCAGAGGATGCAACGAGAAACCTAGAATTCT 7242

  scaffold55|si     493311 TTGAGGTCCTTCATCGTCGCTCCAGAAAATAGAGAACATTAAGAAATTCT 493360
                              v  i  v  v  i  i     -     i        i ii     i 
C scaffold3|siz       7241 TTGTGGCCCATCCTCATCACTCCA-AAAATGGAGAACATCAGAAAATTTT 7193

  scaffold55|si     493361 CTGACTTGGATCCACTACCATACTTGATCTCAATAGCGCGAAACTTGTCG 493410
                            i v   i vi   i v  i     v     i  v  -  i     i   
C scaffold3|siz       7192 CCGTCTTAGTCCCATTTCCGTACTTCATCTCGATCGC-CGGAACTTATCG 7144

  scaffold55|si     493411 TCTCCATACATGTCTCTGCGTGTGTTCCTTATCAAATTGCATCCCT---T 493457
                             v        i  i     v        v  i             ---v
C scaffold3|siz       7143 TCGCCATACATATCCCTGCGAGTGTTCCTAATTAAATTGCATCCCTGCCG 7094

  scaffold55|si     493458 AA---AAAGAGCGCAAAGTTGGTATATACATAACAACC---ACAT-AAAC 493500
                             ---   v   iiv i--  v v       v     i--- vi - v  
C scaffold3|siz       7093 AAGCCAAACAGCATCAG--TGTTTTATACATTACAACTTTGAAGTCACAC 7046

  scaffold55|si     493501 ATATC--TTGGTATATACTTAATAATGACATAAACATACCT---GTATGT 493545
                                --   v       v   i v  v             ---i v   
C scaffold3|siz       7045 ATATCATTTGTTATATACATAACATTGTCATAAACATACCTTTCATTTGT 6996

  scaffold55|si     493546 GATCATTCCAC-ATGTCACCGT 493566
                               vii v i-      ii  
C scaffold3|siz       6995 GATCCCCCAATAATGTCATTGT 6974

Matrix = 20p43g.matrix
Kimura (with divCpGMod) = 23.57
Transitions / transversions = 1.34 (117/87)
Gap_init rate = 0.04 (40 / 989), avg. gap size = 1.45 (58 / 40)

1836 26.50 3.53 3.22 scaffold55|size686403 493480 494130 (190273) C scaffold3|size1191850_(dbseq-nr_493)_[349346,364513]#LTR/Copia (8270) 6898 6246 m_b1109s001i51 157527

  scaffold55|si     493480 ATACATAACAACCACATAAACATATCTTGGTATATACTTAATAATGACAT 493529
                              i       v          - iiv  v      iv   i v   iiv
C scaffold3|siz       6898 ATATATAACAAACACATAAACA-ACTGTGTTATATATGTAACATTGATGG 6850

  scaffold55|si     493530 A-AACATACCTGTATGTGATCATTCCACATGTCACCGTCC---AAACAAA 493575
                            -   v      -i vvi      i  vii vi-ii    ---       
C scaffold3|siz       6849 AGAACTTACCTG-GTCGAATCATTTCAAGCGGT-TTGTCCCGAAAACAAA 6802

  scaffold55|si     493576 GCGCAGAAAAGTGTTAGTGAATGTACCTGTGTTT---TTAGAAATAGTAA 493622
                           vv i  v  --i     i   ii   ----i  i---iiiv     i  v
C scaffold3|siz       6801 TAGTAGTAA--CGTTAGCGAACATAC----ATTCAAACCGTAAATAATAT 6758

  scaffold55|si     493623 ATAA---ACCACAACAGC--CAGTACTA-ACCACATCTGAAGTGGGGATC 493666
                            i  --- i i   ii v--  iv   v-        i  iv  i     
C scaffold3|siz       6757 ACAATTCATCGCAATGGGGGCAAGACTTTACCACATCCGAGCTGAGGATC 6708

  scaffold55|si     493667 GTCACTGGACCCCCTCCTCCTGCTCCCGCCATCTCGTCGCGAACCATGCT 493716
                           v   vi v   v        i  i   i ii    v  i           
C scaffold3|siz       6707 CTCAGCGCACCGCCTCCTCCCGCCCCCACTGTCTCTTCACGAACCATGCT 6658

  scaffold55|si     493717 CCAAATTTTCATAGGAGCCAGCCAGATTTTCTCAACTGCTAACTCTGTCA 493766
                                 i     v     i     v  i     v  v  i     i    
C scaffold3|siz       6657 CCAAATCTTCATTGGAGCTAGCCATATCTTCTCTACAGCCAACTCCGTCA 6608

  scaffold55|si     493767 ATCTATTTTTGAAGATCTCCGTTATGTCTCTCATATTAGAGTCTTCTTTA 493816
                            v v   i     vv i  i    v   iv    ------v   iii  i
C scaffold3|siz       6607 AACGATTCTTGAACCTTTCTGTTAAGTCCGTCAT------TTCTCTCTTG 6564

  scaffold55|si     493817 TTTC---CATC-CTGCGCAG----CGCCGTTAGTTGACCCTATTCCATTT 493858
                            i v--- i  -   -ii  ---- v i   -    vvv           
C scaffold3|siz       6563 TCTGGAACGTCACTG-ATAGATTTCCCTGTT-GTTGCGGCTATTCCATTT 6516

  scaffold55|si     493859 TTA-TTCTGACAGACTTCTGTGTGACGGCCACTCAATGTCCATTC-GTCT 493906
                              -     -  v  i  - vi    vv  i    iv        - v  
C scaffold3|siz       6515 TTACTTCTG-CATACCTC-GAATGACTTCCGCTCAGAGTCCATTCTGACT 6468

  scaffold55|si     493907 ACTCCTGTAGGCCCTCCCTTTAATGTCAACTTAAGTTTTGCGTCACAGCC 493956
                           - i               vii           v  i  i     i  vii
C scaffold3|siz       6467 -CCCCTGTAGGCCCTCCCACCAATGTCAACTTTAGCTTCGCGTCGCATTT 6419

  scaffold55|si     493957 AAAGGTGCGGTAAGATTTGCATCTGTAGTAACATGTCATGAGTTTTAGAT 494006
                              v  i  i  v  i     i     i           vvvii v vi 
C scaffold3|siz       6418 AAATGTACGATATGACTTGCACCTGTAATAACATGTCATTTTCCTGATGT 6369

  scaffold55|si     494007 TAGGTGTACAAATCCTTGTGTATGGGTGACTGAGCTCCCCCGTCCTTCCA 494056
                            v     vivv       v   i  i       v         ii     
C scaffold3|siz       6368 TCGGTGTCTTCATCCTTGAGTACGGATGACTGATCTCCCCCGTTTTTCCA 6319

  scaffold55|si     494057 TAAAAAATGCGAGTGGGCCAACGTGCGTTCACCCAATCCTCGTTGATATT 494106
                             i  i ii  v        v viv i  v            v i  ii 
C scaffold3|siz       6318 TAGAAGACACGCGTGGGCCACCTCTCATTAACCCAATCCTCGGTAATGCT 6269

  scaffold55|si     494107 TAACTTTTCTGAGTCTGTCAATTT 494130
                             v     v-      vi      
C scaffold3|siz       6268 TATCTTTTA-GAGTCTCCCAATTT 6246

Matrix = 20p43g.matrix
Kimura (with divCpGMod) = 29.80
Transitions / transversions = 1.32 (95/72)
Gap_init rate = 0.05 (32 / 650), avg. gap size = 1.38 (44 / 32)


647 15.08 0.79 0.79 scaffold55|size686403 493459 493585 (190818) C rnd-1_family-545#Unknown (35) 184 58 m_b1109s001i50 157528

  scaffold55|si     493459 AAAAGAGCGCAAAGTTGGTATATACATAACAACCACATAAACATATCTTG 493508
                               i    - vv                 v  v            v   
C rnd-1_family-        184 AAAAAAGCG-ATTGTTGGTATATACATAACCACGACATAAACATATGTTG 136

  scaffold55|si     493509 GTATATACTTAATAATGACATAAACATACCTGTATGTGATCATTCCACAT 493558
                               i   v   v  v         i          v       i     
C rnd-1_family-        135 GTATGTACATAAGAAAGACATAAACGTACCTGTATGGGATCATTTCACAT 86

  scaffold55|si     493559 GTCACCGTCCAAACAAA-GCGCAGAAAA 493585
                             vi  vv       i - v        
C rnd-1_family-         85 GTGGCCCACCAAACAGACGGGCAGAAAA 58

Matrix = 20p43g.matrix
Kimura (with divCpGMod) = 15.95
Transitions / transversions = 0.46 (6/13)
Gap_init rate = 0.02 (2 / 126), avg. gap size = 1.00 (2 / 2)


4092 21.16 3.23 2.61 scaffold55|size686403 492577 493566 (190837) C scaffold3|size1191850_(dbseq-nr_493)_[349346,364513]#LTR/Copia (7199) 7969 6974 m_b1109s001i49 157527

  scaffold55|si     492577 ACTTACATATCCCGTTGCCAATTTCCCTTTTCGTCCGAATTGTAATTGAA 492626
                                   v  i  ii    i i-       i                  
C scaffold3|siz       7969 ACTTACATCTCTCGCCGCCAGTC-CCCTTTTTGTCCGAATTGTAATTGAA 7921

  scaffold55|si     492627 CATGTCAATTAATTTCTGTTTTAACCAAGTTGGGATGAAGTAGGTATTCA 492676
                              v        i  iv    i             i   i  vv i    
C scaffold3|siz       7920 CATCTCAATTAACTTTGGTTTCAACCAAGTTGGGACGAAATATTTGTTCA 7871

  scaffold55|si     492677 AAAAATCGTCGAATTGCTTCTTCTCGCTCCTCTTTAGGCCCTTGGTTTTC 492726
                           vi     v      iv      i    vi     v v      v ii   
C scaffold3|siz       7870 TGAAATCTTCGAATCTCTTCTTTTCGCATCTCTTGATGCCCTTCGCCTTC 7821

  scaffold55|si     492727 TGAACCATATCTCTTATGTACTCGACCCCTTTCTTGATGTCCTCCTTTTT 492776
                             v     v  i  v  i  v  v         vvv  i  i  i  ii 
C scaffold3|siz       7820 TGCACCATCTCCCTGATATAATCCACCCCTTTCAGCATATCTTCTTTCCT 7771

  scaffold55|si     492777 GATCACTGTCAAAAATCAAATAGCGGTAGGACCGTCCTGATGACATCCTT 492826
                              v          i     i v   i iv ivi  i     v    ii 
C scaffold3|siz       7770 GATGACTGTCAAAAGTCAAACATCGGCAATATAATCTTGATGTCATCTCT 7721

  scaffold55|si     492827 GTCTAGCCCTCCTTTCTATCATGTTATGTCTGATCGCCTGCTTCCAATGA 492876
                           v  v ii  -      v        i                       i
C scaffold3|siz       7720 CTCGAATCC-CCTTTCAATCATGTTGTGTCTGATCGCCTGCTTCCAATGG 7672

  scaffold55|si     492877 AAAAAGCATCCTAAGTGATACTCACATCTGAACCATTTCTCAATCGAATT 492926
                             i     v  v ii  i  v       ii           v        
C scaffold3|siz       7671 AAGAAGCAACCGAGATGGTAATCACATCCAAACCATTTCTCTATCGAATT 7622

  scaffold55|si     492927 CACCAATGCCCACTCAAAATCATGCATCACTCCCGCGACATCTATCCCTT 492976
                                 i              i           i iv     v  v  i 
C scaffold3|siz       7621 CACCAACGCCCACTCAAAATCGTGCATCACTCCTGTCACATCAATGCCCT 7572

  scaffold55|si     492977 TGGGACCTATCAAAAGAAAT-CATTGCGATCCGGGAA-----AAGAAACG 493020
                            v  v     v    i   i-   ----------   -----      --
C scaffold3|siz       7571 TTGGCCCTATGAAAAAAAACACAT----------GAATTTTTAAGAAA-- 7534

  scaffold55|si     493021 AGCCAACACA-AATGTCAGTTCAACATAAAAAATCTGTTGTCTTAACATC 493069
                             iv    i -    v v  -- vi  ------ i vv    iv  v i 
C scaffold3|siz       7533 AGTGAACATATAATGACCGT--ATTAT------TTTCATGTCCAAAAACC 7492

  scaffold55|si     493070 ATCAT------AACTCACCCACAATGGACACTATGTGTGACCATAGTAGG 493113
                                ------           i     i              i      
C scaffold3|siz       7491 ATCATGTTAGGAACTCACCCACGATGGATACTATGTGTGACCACAGTAGG 7442

  scaffold55|si     493114 TTGTACGCCTCCTCTGATTTTTTTGTCATTGGACAA-AAAA-ATCGGCGT 493161
                                      i           i            -    -     i  
C scaffold3|siz       7441 TTGTACGCCTCTTCTGATTTTTTCGTCATTGGACAATAAAATATCGGTGT 7392

  scaffold55|si     493162 GTGCAAAGAACTCGCGTGGTCGATCACTGAAAAGATAACCACTTGATAGA 493211
                           i    vi  i  i  i     v  v     i  v  v  i          
C scaffold3|siz       7391 ATGCATGGAGCTTGCATGGTCCATGACTGAGAATATCACTACTTGATAGA 7342

  scaffold55|si     493212 ATCCTCTAGGTGCACTGTCAAACGTCGCGTCAACATGCAAGAAGAGCTTC 493261
                            i  i  v  i  v i         i  i  i           v  i  i
C scaffold3|siz       7341 ACCCCCTTGGCGCCCCGTCAAACGTTGCATCGACATGCAAGAATAGTTTT 7292

  scaffold55|si     493262 TTATATTTAAGGAGTTTGACGAGAGAATATAAGGA-AATCCCAATATTCT 493310
                                i  v  v     v iv    i  ii  v  -  v  i iv     
C scaffold3|siz       7291 TTATACTTCAGTAGTTTCATCAGAGGATGCAACGAGAAACCTAGAATTCT 7242

  scaffold55|si     493311 TTGAGGTCCTTCATCGTCGCTCCAGAAAATAGAGAACATTAAGAAATTCT 493360
                              v  i  v  v  i  i     -     i        i ii     i 
C scaffold3|siz       7241 TTGTGGCCCATCCTCATCACTCCA-AAAATGGAGAACATCAGAAAATTTT 7193

  scaffold55|si     493361 CTGACTTGGATCCACTACCATACTTGATCTCAATAGCGCGAAACTTGTCG 493410
                            i v   i vi   i v  i     v     i  v  -  i     i   
C scaffold3|siz       7192 CCGTCTTAGTCCCATTTCCGTACTTCATCTCGATCGC-CGGAACTTATCG 7144

  scaffold55|si     493411 TCTCCATACATGTCTCTGCGTGTGTTCCTTATCAAATTGCATCCCT---T 493457
                             v        i  i     v        v  i             ---v
C scaffold3|siz       7143 TCGCCATACATATCCCTGCGAGTGTTCCTAATTAAATTGCATCCCTGCCG 7094

  scaffold55|si     493458 AA---AAAGAGCGCAAAGTTGGTATATACATAACAACC---ACAT-AAAC 493500
                             ---   v   iiv i--  v v       v     i--- vi - v  
C scaffold3|siz       7093 AAGCCAAACAGCATCAG--TGTTTTATACATTACAACTTTGAAGTCACAC 7046

  scaffold55|si     493501 ATATC--TTGGTATATACTTAATAATGACATAAACATACCT---GTATGT 493545
                                --   v       v   i v  v             ---i v   
C scaffold3|siz       7045 ATATCATTTGTTATATACATAACATTGTCATAAACATACCTTTCATTTGT 6996

  scaffold55|si     493546 GATCATTCCAC-ATGTCACCGT 493566
                               vii v i-      ii  
C scaffold3|siz       6995 GATCCCCCAATAATGTCATTGT 6974

Matrix = 20p43g.matrix
Kimura (with divCpGMod) = 23.57
Transitions / transversions = 1.34 (117/87)
Gap_init rate = 0.04 (40 / 989), avg. gap size = 1.45 (58 / 40)

1836 26.50 3.53 3.22 scaffold55|size686403 493480 494130 (190273) C scaffold3|size1191850_(dbseq-nr_493)_[349346,364513]#LTR/Copia (8270) 6898 6246 m_b1109s001i51 157527

  scaffold55|si     493480 ATACATAACAACCACATAAACATATCTTGGTATATACTTAATAATGACAT 493529
                              i       v          - iiv  v      iv   i v   iiv
C scaffold3|siz       6898 ATATATAACAAACACATAAACA-ACTGTGTTATATATGTAACATTGATGG 6850

  scaffold55|si     493530 A-AACATACCTGTATGTGATCATTCCACATGTCACCGTCC---AAACAAA 493575
                            -   v      -i vvi      i  vii vi-ii    ---       
C scaffold3|siz       6849 AGAACTTACCTG-GTCGAATCATTTCAAGCGGT-TTGTCCCGAAAACAAA 6802

  scaffold55|si     493576 GCGCAGAAAAGTGTTAGTGAATGTACCTGTGTTT---TTAGAAATAGTAA 493622
                           vv i  v  --i     i   ii   ----i  i---iiiv     i  v
C scaffold3|siz       6801 TAGTAGTAA--CGTTAGCGAACATAC----ATTCAAACCGTAAATAATAT 6758

  scaffold55|si     493623 ATAA---ACCACAACAGC--CAGTACTA-ACCACATCTGAAGTGGGGATC 493666
                            i  --- i i   ii v--  iv   v-        i  iv  i     
C scaffold3|siz       6757 ACAATTCATCGCAATGGGGGCAAGACTTTACCACATCCGAGCTGAGGATC 6708

  scaffold55|si     493667 GTCACTGGACCCCCTCCTCCTGCTCCCGCCATCTCGTCGCGAACCATGCT 493716
                           v   vi v   v        i  i   i ii    v  i           
C scaffold3|siz       6707 CTCAGCGCACCGCCTCCTCCCGCCCCCACTGTCTCTTCACGAACCATGCT 6658

  scaffold55|si     493717 CCAAATTTTCATAGGAGCCAGCCAGATTTTCTCAACTGCTAACTCTGTCA 493766
                                 i     v     i     v  i     v  v  i     i    
C scaffold3|siz       6657 CCAAATCTTCATTGGAGCTAGCCATATCTTCTCTACAGCCAACTCCGTCA 6608

  scaffold55|si     493767 ATCTATTTTTGAAGATCTCCGTTATGTCTCTCATATTAGAGTCTTCTTTA 493816
                            v v   i     vv i  i    v   iv    ------v   iii  i
C scaffold3|siz       6607 AACGATTCTTGAACCTTTCTGTTAAGTCCGTCAT------TTCTCTCTTG 6564

  scaffold55|si     493817 TTTC---CATC-CTGCGCAG----CGCCGTTAGTTGACCCTATTCCATTT 493858
                            i v--- i  -   -ii  ---- v i   -    vvv           
C scaffold3|siz       6563 TCTGGAACGTCACTG-ATAGATTTCCCTGTT-GTTGCGGCTATTCCATTT 6516

  scaffold55|si     493859 TTA-TTCTGACAGACTTCTGTGTGACGGCCACTCAATGTCCATTC-GTCT 493906
                              -     -  v  i  - vi    vv  i    iv        - v  
C scaffold3|siz       6515 TTACTTCTG-CATACCTC-GAATGACTTCCGCTCAGAGTCCATTCTGACT 6468

  scaffold55|si     493907 ACTCCTGTAGGCCCTCCCTTTAATGTCAACTTAAGTTTTGCGTCACAGCC 493956
                           - i               vii           v  i  i     i  vii
C scaffold3|siz       6467 -CCCCTGTAGGCCCTCCCACCAATGTCAACTTTAGCTTCGCGTCGCATTT 6419

  scaffold55|si     493957 AAAGGTGCGGTAAGATTTGCATCTGTAGTAACATGTCATGAGTTTTAGAT 494006
                              v  i  i  v  i     i     i           vvvii v vi 
C scaffold3|siz       6418 AAATGTACGATATGACTTGCACCTGTAATAACATGTCATTTTCCTGATGT 6369

  scaffold55|si     494007 TAGGTGTACAAATCCTTGTGTATGGGTGACTGAGCTCCCCCGTCCTTCCA 494056
                            v     vivv       v   i  i       v         ii     
C scaffold3|siz       6368 TCGGTGTCTTCATCCTTGAGTACGGATGACTGATCTCCCCCGTTTTTCCA 6319

  scaffold55|si     494057 TAAAAAATGCGAGTGGGCCAACGTGCGTTCACCCAATCCTCGTTGATATT 494106
                             i  i ii  v        v viv i  v            v i  ii 
C scaffold3|siz       6318 TAGAAGACACGCGTGGGCCACCTCTCATTAACCCAATCCTCGGTAATGCT 6269

  scaffold55|si     494107 TAACTTTTCTGAGTCTGTCAATTT 494130
                             v     v-      vi      
C scaffold3|siz       6268 TATCTTTTA-GAGTCTCCCAATTT 6246

Matrix = 20p43g.matrix
Kimura (with divCpGMod) = 29.80
Transitions / transversions = 1.32 (95/72)
Gap_init rate = 0.05 (32 / 650), avg. gap size = 1.38 (44 / 32)


4480 14.13 1.62 1.26 scaffold55|size686403 494131 495241 (189162) rnd-5_family-726#Unknown 237 1351 (777) m_b1109s001i52 157529

  scaffold55|si     494131 CATTGGTTTAGCCTGTAGCATACGAACGAATGATTCAAAAATGCCGTTAT 494180
                              v  v  vv    i   i  viv  i  -        v-   i     
  rnd-5_family-        237 CATGGGGTTTCCCTGCAGCGTAAACACAAA-GATTCAAAC-TGCTGTTAT 284

  scaffold55|si     494181 GAATATAATATTAGCATGTTGTCCAAAAATGGCACAGTCACGATTTACCT 494230
                                iv v vi v         v     i i-                 
  rnd-5_family-        285 GAATACCAGAACACCATGTTGTCAAAAAACGA-ACAGTCACGATTTACCT 333

  scaffold55|si     494231 GTGGACCATCTTTCGAAGAGCTCCTAATTGGACTGCTGATCACATTCTTT 494280
                            ? v v         iv                                 
  rnd-5_family-        334 GNGCAGCATCTTTCGGCGAGCTCCTAATTGGACTGCTGATCACATTCTTT 383

  scaffold55|si     494281 TTTTTGAGCCACATTACCATCGATGAGTTCTGTTAATGATCCCAAAGTA- 494329
                              v-  iv     ?               i         i ?      -
  rnd-5_family-        384 TTTA-GAAACACATNACCATCGATGAGTTCCGTTAATGATTCNAAAGTAT 432

  scaffold55|si     494330 AAAATGGCACAAATCTTTG-GCTGGAGGATGCTCACCATGTATGCTGCTT 494378
                               vv         v   -  v  v vv                i  i 
  rnd-5_family-        433 AAAAACGCACAAATCATTGAGCGGGCGCTTGCTCACCATGTATGCCGCCT 482

  scaffold55|si     494379 TATCAATCTTGACATGGATTTCT-TCTGACGTGAGTTGTGTTTCAAATTC 494427
                                   ii     -v   i  -  vv      ?  v            
  rnd-5_family-        483 TATCAATCCCGACAT-TATTCCTGTCATACGTGANTTCTGTTTCAAATTC 531

  scaffold55|si     494428 GTCTGCGTCTTCATTGTACTCCGCTGTCTTTTTATAAAAACATTGCGTTG 494477
                               i         i    v  v ivv v i  iivi         v   
  rnd-5_family-        532 GTCTACGTCTTCATCGTACGCCTCCTGCGTCTTGCCGAAACATTGCTTTG 581

  scaffold55|si     494478 TGTCTCCCTTGGATCCCTCTTCACATTCGCTTTCCGATTCTTCACTATCT 494527
                           i    v    v   i v                             v   
  rnd-5_family-        582 CGTCTGCCTTCGATTCGTCTTCACATTCGCTTTCCGATTCTTCACTTTCT 631

  scaffold55|si     494528 AACTGAGTTGGCAATACTAAAGGCGCAATAACTGGCCTTGATTCATC-AC 494576
                                   i              ii     v  vv   i   i    - v
  rnd-5_family-        632 AACTGAGTCGGCAATACTAAAGGTACAATATCTCCCCTCGATCCATCAAA 681

  scaffold55|si     494577 ATGTAGTGTCAGTGCTTTTCTGCGTTATGTACATAACAACGTTTCGTTCA 494626
                             i -  v      v  ii   i      v v               v  
  rnd-5_family-        682 ATAT-GTCTCAGTGATTCCCTGTGTTATGGAAATAACAACGTTTCGTGCA 730

  scaffold55|si     494627 TACCATTGTGTTGTGAGATGAATGTTATGTACATAACGAAGTCTTATATG 494676
                              v  i vvi   v    ?   v   i      i     vv v     i
  rnd-5_family-        731 TACAATCGATCTGTCAGATNAATTTTACGTACATGACGAACACATATATA 780

  scaffold55|si     494677 TAACAGTGTAATGTTTTTCTCACCTGTTCCCATGCAGTCAGAAGGGCAGG 494726
                                   i  i ii  vi         ii v v v v            
  rnd-5_family-        781 TAACAGTGCAACGCCTTGTTCACCTGTTTTCTTTCCGACAGAAGGGCAGG 830

  scaffold55|si     494727 ATGGAAACTCTGATACCTCACTTCTTCATATGGCCTCTTCATGAGATGCT 494776
                           i           vv                   i      ?         
  rnd-5_family-        831 GTGGAAACTCTGTGACCTCACTTCTTCATATGGTCTCTTCNTGAGATGCT 880

  scaffold55|si     494777 GTGTTATATATAAAACAGTAATATACATATAGT-AATGTTAGTTTGTCAC 494825
                                     i v                    -        ??      
  rnd-5_family-        881 GTGTTATATACATAACAGTAATATACATATAGTCAATGTTAGNNTGTCAC 930

  scaffold55|si     494826 CCCTCTCAACATGAACAGCATTTGAT-TTACTCCTATCTTCAATGTAACT 494874
                               ?          i   vv  v i-   i  v -  ????????????
  rnd-5_family-        931 CCCTNTCAACATGAATAGCTGTTCACATTATTCAT-TCNNNNNNNNNNNN 979

  scaffold55|si     494875 CACATGCTGGCTGCCAGACCACCCCTCATTGCTATCCCCTCTCTCACAGA 494924
                           ??????????????????????????????????????????????????
  rnd-5_family-        980 NNNNNNNNNNNNNNNNNNNNNNNNNNNNNNNNNNNNNNNNNNNNNNNNNN 1029

  scaffold55|si     494925 AGTCCTGGTTATGTATATAACGATGTGACATAGATATGGTGTGTTGTTGT 494974
                           ??????????????????????????????????????????????????
  rnd-5_family-       1030 NNNNNNNNNNNNNNNNNNNNNNNNNNNNNNNNNNNNNNNNNNNNNNNNNN 1079

  scaffold55|si     494975 GAGTTTACTGTTATATACATACCGAATATATATAAATAACTCTAAACGAG 495024
                           ??????????????????????????????????????????????????
  rnd-5_family-       1080 NNNNNNNNNNNNNNNNNNNNNNNNNNNNNNNNNNNNNNNNNNNNNNNNNN 1129

  scaffold55|si     495025 TCAAAATTACCTTGTTGTTCTCCAACACACTCAACGGGTGTGTGTCCCTA 495074
                           ?    v           v    ivv      -iv      - ----   i
  rnd-5_family-       1130 NCAAACTTACCTTGTTGATCTCTCTCACACT-GCCGGGTG-G----CCTG 1173

  scaffold55|si     495075 TTATCCT--CCAA--G--GTTTTGTGTTCCCGTGACACCTTCATGATCTC 495118
                            i    i--    -- --    i  v         i i        vv  
  rnd-5_family-       1174 TCATCCCCACCAACTGGTGTTTCGTCTTCCCGTGATATCTTCATGAAATC 1223

  scaffold55|si     495119 CTA-CGTTATGTATATAAGCATATGCA----ATACGAGACACACGTTAGA 495163
                             i-i     i  i    v      ? ---- i    iv           
  rnd-5_family-       1224 CTGTTGTTATATACATAACCATATGNAAAACACACGAATCACACGTTAGA 1273

  scaffold55|si     495164 TGCATAATTTTTATGTA-CATAACCCGCCTATATACATTACTGGTGTAAT 495212
                               i-    i      -       v ?v?         ? i   ?    
  rnd-5_family-       1274 TGCAC-ATTTCTATGTATCATAACCGGNANATATACATTNCCGGTNTAAT 1322

  scaffold55|si     495213 ATAAACTCACCTCATTCCTTTGAACACAA 495241
                             i                v v   v ? 
  rnd-5_family-       1323 ATGAACTCACCTCATTCCTGTCAACCCNA 1351

Matrix = 20p43g.matrix
Kimura (with divCpGMod) = 17.25
Transitions / transversions = 0.87 (72/83)
Gap_init rate = 0.02 (26 / 1110), avg. gap size = 1.23 (32 / 26)


1100 24.27 1.10 0.36 scaffold55|size686403 495245 495517 (188886) rnd-5_family-726#Unknown 1694 1968 (160) m_b1109s001i53 157530

  scaffold55|si     495245 AGTCTTCTTGTAGGGGTTCCGCATAGTCGCGGCGTGTTCTAAGCGGCCCG 495294
                                             i v  v   v         i   v   i vi 
  rnd-5_family-       1694 AGTCTTCTTGTAGGGGTTTCTCAAAGTAGCGGCGTGTCCTACGCGACATG 1743

  scaffold55|si     495295 ACTTTGGCA-TCTTCCTGTATGGGTTGATAACCACATTGTTGTTGGGCGT 495343
                           - v  v  i-      v   i  i    ii iv  i            ii
  rnd-5_family-       1744 -CGTTCGCGTTCTTCCGGTACGGATTGACGATAACGTTGTTGTTGGGCAC 1792

  scaffold55|si     495344 GACGCTTTCCATCGACCACGCGTATTTCTCTCTTTCAGTCTCCTTGTCTC 495393
                           v   i     v i   v i i i v  i     ii  v   i  i     
  rnd-5_family-       1793 CACGTTTTCCCTTGACGATGTGCAGTTTTCTCTCCCATTCTTCTCGTCTC 1842

  scaffold55|si     495394 CGCGGCCATCCTGAGCGATGCTGTCATGAAAACAAATGTTAGTGAG--AC 495441
                            vi v       vv     v  v i  v      v v       i -- i
  rnd-5_family-       1843 CTTGTCCATCCTCCGCGATTCTTTTATCAAAACACAAGTTAGTGGGCCAT 1892

  scaffold55|si     495442 GCCACACATTGCGACCGAGGTCAATGTTTTCCGGTGCGTCAAAACACAGT 495491
                           ii      i vi                  v  ii          v    
  rnd-5_family-       1893 ATCACACACTTTGACCGAGGTCAATGTTTTGCGACGCGTCAAAACTCAGT 1942

  scaffold55|si     495492 TCTTACCCATTTCTGCCTTCCATCCC 495517
                                   v v  v  i  i iv   
  rnd-5_family-       1943 TCTTACCCTTGTCGGCTTTTCGACCC 1968

Matrix = 20p43g.matrix
Kimura (with divCpGMod) = 26.10
Transitions / transversions = 1.20 (36/30)
Gap_init rate = 0.01 (3 / 272), avg. gap size = 1.33 (4 / 3)


620 28.11 4.51 6.38 scaffold55|size686403 495250 495648 (188755) scaffold5|size2025720_(dbseq-nr_679)_[1273151,1286701]#LTR/Gypsy 5008 5399 (8152) m_b1109s001i54 157531

  scaffold55|si     495250 TCTTGTAGGGGTTCCGCATAGTCGC-GGC-GTGTTCTAAGCGGCCCGACT 495297
                             i    i     i v  iv i   -   - i i vi  v--  i vi  
  scaffold5|siz       5008 TCCTGTAAGGGTTTCTCACCGCCGCTGGCAGCGCTACAAT--GCTCTGCT 5055

  scaffold55|si     495298 TTGGCATCTTCCTGTATGGGTTGATAACCACATTGTTGTTGGGCGTGAC- 495346
                            v   i i   i       i  v i   v  vi  v    v-- v   i-
  scaffold5|siz       5056 TGGGCGTTTTCTTGTATGGATTTACAACAACTCTGATGTTT--CCTGATA 5103

  scaffold55|si     495347 GCTTTCCATCGACCACG----CGTATTTCTCTCTTTCAGTCTCCTTGTCT 495392
                            v   i i  -   ii ----   -       ivv  ii -  viv   i
  scaffold5|siz       5104 GGTTTTCGTC-ACCGTGATTCCGT-TTTCTCTTGATCGAT-TCGCGGTCC 5150

  scaffold55|si     495393 CCGCGGCCATCCTGAGCGATGCTGT--CATGAAAACAAATGTTAGTGAGA 495440
                            i ivv      iv v i v    i-- i i v  i   iv i     --
  scaffold5|siz       5151 CTGTTTCCATCCCCATCAAAGCTGCAGCGTAATAATAAACCTCAGTGA-- 5198

  scaffold55|si     495441 CGCCACACATTGCGACCGAGGTCAATGTTTTCCGGTGCGTCAAAACA--C 495488
                           ivi viv v    i---  ----     viv  v-    --  i i -- 
  scaffold5|siz       5199 TCTCTTTCTTTGCA---GA----AATGTACACCT-TGCG--AAGATAAGC 5238

  scaffold55|si     495489 AGT--TCTTACCCATTTCTGCCTTCCATCCCCGGTCGCATCATGGTTGTT 495536
                              --          iv   vvv vvv   i    i              
  scaffold5|siz       5239 AGTGGTCTTACCCATCACTGAAGTGGTTCCTCGGTTGCATCATGGTTGTT 5288

  scaffold55|si     495537 TTCAG--ATTTGA--CCAAAAAAATGAAGCGGTGAAATATGATCAGACCA 495582
                            - i --   i  --i    ----     i           v  i   vi
  scaffold5|siz       5289 T-CGGCTATTCGAGTTCAAA----TGAAGTGGTGAAATATGTTCGGACAG 5333

  scaffold55|si     495583 AT-GCATGTCGTGAACATAACGTTCACATGCGCGTGGTTGCTGGTATATA 495631
                           i -  -    i v       i v vi           v            
  scaffold5|siz       5334 GTTGC-TGTCATCAACATAATGATGGCATGCGCGTGGATGCTGGTATATA 5382

  scaffold55|si     495632 TTTAACACAACTGTCAT 495648
                                iv v ii     
  scaffold5|siz       5383 TTTAATTCTATCGTCAT 5399

Matrix = 20p43g.matrix
Kimura (with divCpGMod) = 31.41
Transitions / transversions = 1.28 (59/46)
Gap_init rate = 0.09 (35 / 398), avg. gap size = 1.23 (43 / 35)

634 29.08 6.88 3.59 scaffold55|size686403 495595 495972 (188431) scaffold5|size2025720_(dbseq-nr_679)_[1273151,1286701]#LTR/Gypsy 5415 5804 (7747) m_b1109s001i55 157531

  scaffold55|si     495595 AACATAACGTTCACATGCGCGTGGTTGCTGGTATATATTTAACACAACTG 495644
                             v          i   i i    v v            i      v i 
  scaffold5|siz       5415 AAAATAACGTTCATATGTGTGTGGATTCTGGTATATATTCAACACACCCG 5464

  scaffold55|si     495645 TCATGTGACCGTTTCTCCCCAC-TCCGTATTGGGGCACGTGTGTGTGTGT 495693
                              vi      -  v vv v i-   v   i  vv        -----i 
  scaffold5|siz       5465 TCAAATGACCG-TTGTGGCAATGTCCCTATCGGTCCACGTGTG-----AT 5508

  scaffold55|si     495694 GTGTGTGTTCCAAAAGAAAAAC-AGATACCACAGAAATA-GGGACCCACG 495741
                           vi  v    ii v v vv  v -   i vii        -   iviii  
  scaffold5|siz       5509 CCGTCTGTTTTATATGTCAACCTAGACAATGCAGAAATAGGGGGATTGCG 5558

  scaffold55|si     495742 TACGCCTGTGTACATGTGTACCGTAGTTTGAATGATATGACTATATACAT 495791
                              vi       i   i     iiii       -   v vii    v  v
  scaffold5|siz       5559 TACCTCTGTGTATATGCGTACCACGATTTGAAT-ATAAGTTCATATTCAG 5607

  scaffold55|si     495792 GCTCTAAGATGAAACATAT-TTCTCATCGTGCT---------------AA 495825
                           vvi         v ii   -  v v      i ---------------  
  scaffold5|siz       5608 TACCTAAGATGATATGTATGTTATGATCGTGTTAACATATCATGCTAAAA 5657

  scaffold55|si     495826 AACAGTGTTGTAAAGATCTAAAGTAATCAAT-GACGAG--TG-TATTCGT 495871
                                 ii vivv i     i   vi   v -i   v --  - i  ii 
  scaffold5|siz       5658 AACAGTACTCCTTAAATCTAGAGTTGTCATTAAACGTGGTTGTTGTTTAT 5707

  scaffold55|si     495872 GCGGCTAGGTTCTTTATTTCACATTGGTATATACATAACATCGGGGTGTG 495921
                              vi---   v v i v v   v           i    ivv v     
  scaffold5|siz       5708 GCGTT---GTTATGTGTGTAACAGTGGTATATACACAACACGTGTGTGTG 5754

  scaffold55|si     495922 TAATTA--CACTACGCTCGGAAATATATATATCACTTGATGATATATAT- 495968
                           i  v i-- v  vv  i ---    i    - i iv  viv        -
  scaffold5|siz       5755 CAAATGATCCCTCAGCCC---AATACATAT-TTATATGCCTATATATATC 5800

  scaffold55|si     495969 AACG 495972
                               
  scaffold5|siz       5801 AACG 5804

Matrix = 20p43g.matrix
Kimura (with divCpGMod) = 34.70
Transitions / transversions = 1.00 (53/53)
Gap_init rate = 0.06 (24 / 377), avg. gap size = 1.67 (40 / 24)


389 21.07 8.67 1.88 scaffold55|size686403 496081 496230 (188173) rnd-5_family-726#Unknown 1969 2128 (0) m_b1109s001i56 157530

  scaffold55|si     496081 ATTTAAAGTATTGCAAATGTACTCTTAAAA-GAACCCACTCCTCTTTAAC 496129
                              ? v    v      i     v      -      i     v     i
  rnd-5_family-       1969 ATTNATAGTAATGCAAACGTACTATTAAAAAGAACCCGCTCCTATTTAAT 2018

  scaffold55|si     496130 ATTGTTCGAACTGTCTCACTCTCCCGTTCT-GTTACAATTGTTCTGTTTT 496178
                           i i   ivv v v          viv i  -v  iv        v --v 
  rnd-5_family-       2019 GTCGTTTTCAGTCTCTCACTCTCATTTCCTCTTTGAAATTGTTCAG--AT 2066

  scaffold55|si     496179 GCCCCATCAATTTAAT-AAAACATCA-CA-TC--------CCATTTCCGC 496217
                            -          i   -       v -  -  --------  i ii  i 
  rnd-5_family-       2067 G-CCCATCAATTCAATAAAAACATAATCAGTCCGACTCGTCCGTCCCCAC 2115

  scaffold55|si     496218 TCTTCTTCACGAA 496230
                            ? i      i  
  rnd-5_family-       2116 TNTCCTTCACAAA 2128

Matrix = 20p43g.matrix
Kimura (with divCpGMod) = 21.84
Transitions / transversions = 1.07 (16/15)
Gap_init rate = 0.06 (9 / 149), avg. gap size = 1.78 (16 / 9)


4796 23.63 3.43 4.48 scaffold55|size686403 496234 497722 (186681) scaffold5|size2025720_(dbseq-nr_679)_[1273151,1286701]#LTR/Gypsy 6029 7502 (6049) m_b1109s001i57 157532

  scaffold55|si     496234 CGTCTCTTCAGTATCTAGTCGGAGCTCGGCGCTTACGAGCGCTCTTCCTG 496283
                               -   i    i  v iv  v    v      i  v     -     i
  scaffold5|siz       6029 CGTC-CTTTAGTACCTCGCGGGTGCTCTGCGCTTGCGTGCGCT-TTCCTA 6076

  scaffold55|si     496284 ACCGGTGCAGAATTGTTCTGTTTTTC-----ATTTGCTTCCGTTTTTTCT 496328
                             v  v v  v         v  ii -----i    i ---    ii i 
  scaffold5|siz       6077 ACAGGAGGAGCATTGTTCTGGTTCCCTCCCGGTTTGTT---GTTTCCTTT 6123

  scaffold55|si     496329 GCAT---TGTCGTGT-TCCTCGTCGTGCTTTCCCTGCCCCTCGGTTGTCT 496374
                             v ---    viii-     v  i  v  ------ i    v i   v 
  scaffold5|siz       6124 GCTTCCCTGTCCCACCTCCTCCTCATGGTT------CTCCTCCGCTGTGT 6167

  scaffold55|si     496375 CGTCATCTGAAGGTCTGTCTTCCGTCTCAAACGGCTCGCAGTCCGCGTCC 496424
                               i  i     v ii      v  v    i v      v     i   
  scaffold5|siz       6168 CGTCGTCCGAAGGGCCATCTTCCTTCACAAATGTCTCGCACTCCGCATCC 6217

  scaffold55|si     496425 TGGGTGTCAACGATGGTGTTTCCTTCCCCTTCAGACACGTCTGTATTGTT 496474
                               v  -- ivv   i  i  -    v  ----i  v ii v vi vi 
  scaffold5|siz       6218 TGGGAGT--ATCCTGGCGTCTC-TTCCGCT----GCAAGCTTCTCCTCCT 6260

  scaffold55|si     496475 TTCTTTGCGATTCTCATATTCATCCGTTGCCTC--CTTTCCATCAGCCTT 496522
                           iii     ---  i v vi  v   v i   v --   i  --  iv v 
  scaffold5|siz       6261 CCTTTTGC---TCCCCTCCTCTTCCCTCGCCGCTACTTCCC--CAAACGT 6305

  scaffold55|si     496523 CCCGTCGTCTTCAACCCCCCCTCCCTCTTCCATCACCGCGATGTTTTCCT 496572
                           ---  i  iv   v     vi   v     ---------------     
  scaffold5|siz       6306 ---GTTGTTATCATCCCCCATTCCGTCTTC---------------TTCCT 6337

  scaffold55|si     496573 CCGCGATGTCGACCTCCCCCATTC-CAGTTTCCGCAATCTCTTCGTCTTT 496621
                             v ------- i     i v   - v  viii  v i v    v  v i
  scaffold5|siz       6338 CCCC-------ATCTCCCTCTTTCTCTGTGCTTGCCACCGCTTCCTCATC 6380

  scaffold55|si     496622 CTCCGCGTCCTCCTCCTCTGATTCCACT---TCCTCGCTGTCCTCCTCGT 496668
                           vi vv i      vi     ---     ---     v  ---   ivi i
  scaffold5|siz       6381 ACCATCATCCTCCGTCTCTG---CCACTGATTCCTCTCT---CTCTATGC 6424

  scaffold55|si     496669 TGTCTTCAGAGCTGTCTTCTACGTCATTACTCGTGGGGGCCGCCAAAATG 496718
                           i   i  --- ii   v  v  i  i  ivi   v      v   v   i
  scaffold5|siz       6425 CGTCCTC---GTCGTCATCGACATCGTTGACCGTCGGGGCCTCCACAATA 6471

  scaffold55|si     496719 TCCAGGCCGTGTAGGGAGTAATTGGCCGTCATGTGGGCCTTCTTGAAGAA 496768
                             v   ii  ii  i vi   v v  vv       v          v --
  scaffold5|siz       6472 TCAAGGTTGTACAGAGCATAAGTCGCACTCATGTGCGCCTTCTTGATG-- 6519

  scaffold55|si     496769 TGACGGTGCAGTGCGTTAAAAGCGCATGCGTGGGTGCATCCGTCGGTGAT 496818
                                v  v           v      i    v                 
  scaffold5|siz       6520 TGACGCTGAAGTGCGTTAAATGCGCATACGTGTGTGCATCCGTCGGTGAT 6569

  scaffold55|si     496819 GCAAAGCGCCTTTAGCTTCATCGTCGACAACGTCTTGCCAAGGTAGAAGC 496868
                              v v      v vi     i     vi v     v  v     i  - 
  scaffold5|siz       6570 GCACATCGCCTTGATTTTCATTGTCGAGGAGGTCTTCCCCAGGTAAAA-C 6618

  scaffold55|si     496869 ATGGATGTACCACCTACGCGTGCAGGCTGTCGCGCGTGGCAGTTTTAATC 496918
                           ii  i  v  v  v  v  vivv v  i  i   vvi   vi        
  scaffold5|siz       6619 GCGGGTGGACAACGTAAGCTCCGACGCCGTTGCGGTCGGCCATTTTAATC 6668

  scaffold55|si     496919 GAAGTCTTGAGAGAGAATTCTTCAGAGAA--GTGGCGCCTCAAACCTGCC 496966
                           ivv      vv        v-- i v   --  vv   i    vi v   
  scaffold5|siz       6669 ACTGTCTTGTCAGAGAATTG--CGGTGAATAGTTCCGCTTCAACTCAGCC 6716

  scaffold55|si     496967 CACTTTTTGTCTGAATTGGACCACTCCTTGATGGCCTTGGCGGACGGGGC 497016
                                vi    -    i      v              v     i     
  scaffold5|siz       6717 CACTTGCTGTC-GAATCGGACCAGTCCTTGATGGCCTTTGCGGATGGGGC 6765

  scaffold55|si     497017 GGGATCTTTGTTGCACTTATCACACTGAAGCGCAAAGCTTCCAGGCTTCA 497066
                                 i    ii   i ivii vv  i vv  iv       v       
  scaffold5|siz       6766 GGGATCCTTGTCACACCTGGTGCTGTGGATAGCGTAGCTTCCTGGCTTCA 6815

  scaffold55|si     497067 TAAACTGAAAGCACTTACCGCAGACGATCCCGCTGTTGAAGTTGGCGTGG 497116
                           vi     i        vv       v        vv    vi        
  scaffold5|siz       6816 AGAACTGGAAGCACTTTGCGCAGACTATCCCGCTCATGAATCTGGCGTGG 6865

  scaffold55|si     497117 AACGTAAGAGCCAGTGTTCCATGCTTGGAGAAGCACAGCATGGTGTCGTC 497166
                             v  v  v  v        i        i       v            
  scaffold5|siz       6866 AAAGTCAGCGCAAGTGTTCCGTGCTTGGAAAAGCACATCATGGTGTCGTC 6915

  scaffold55|si     497167 AGCGAAGTTACCGCTGCGGTCTGCATCGTCGCCTTGTATGAAATCGGCAA 497216
                           vvi      v   ii  v   v  i   ii     vv   vi  ii i  
  scaffold5|siz       6916 CCTGAAGTTCCCGTCGCTGTCGGCGTCGCTGCCTTCAATGTGATTAGTAA 6965

  scaffold55|si     497217 CGAAAGCCCAGTCATTGGGCGATTTTTTCGTCGTTTCGTCAGCGGTCGCC 497266
                               i     v  i    i  vvi ii     i v  i  iv v i    
  scaffold5|siz       6966 CGAAGGCCCACTCGTTGGACGTGCTCCTCGTCATGTCATCGTCCGCCGCC 7015

  scaffold55|si     497267 ATGGTTGCG-TCGAAATCTGGGAGAGGGCGTGACGAAAATTATGTATATA 497315
                                  i - i      v  v       vi     v           v 
  scaffold5|siz       7016 ATGGTTGTGTTTGAAATCGGGTAGAGGGCTCGACGACAATTATGTATAGA 7065

  scaffold55|si     497316 AACCAGCTTCAAG-TGCGTGGAAAACT---GGGGCGCGG-ATGCGGGGTT 497360
                              v   v    i-  vi    v   v---   ii    -   i  i   
  scaffold5|siz       7066 AACAAGCGTCAAACTGGATGGACAACGTGAGGGATGCGGTATGTGGAGTT 7115

  scaffold55|si     497361 ATGTACATAACGCATTTATTTATT-GAGCGCACACGCTTT--GTGTGTG- 497406
                            -i  i       iv    v    -  v   iiiivi   --       -
  scaffold5|siz       7116 A-ATATATAACGCGGTTATATATTAGACCGCGTGTTTTTTTGGTGTGTGT 7164

  scaffold55|si     497407 G----GCTTTA----GGC---GAGAGACATGTC--TGACTT-------TG 497436
                            ----      ----   ---  v v   - i -- i iv -------  
  scaffold5|siz       7165 GTGTTGCTTTATGCCGGCTGTGATATACA-GCCATTAATATAAAATAATG 7213

  scaffold55|si     497437 ATATA----CAGCCATTAATATAAAATAATATTATCAAATTTCGTCGATT 497482
                                ----                 v   iv   v  vv  i       
  scaffold5|siz       7214 ATATATATTCAGCCATTAATATAAAAGAATGATATGAATATTTGTCGATT 7263

  scaffold55|si     497483 TATTTAAAAATAGTAAGTTTCCTAAAAATCAATATACTGTATATCTAGTA 497532
                           i          v               v  i i        v  v  vi 
  scaffold5|siz       7264 CATTTAAAAATTGTAAGTTTCCTAAAACTCGACATACTGTAGATATACCA 7313

  scaffold55|si     497533 ATTACAATTTATATAACCCGTTTAAATGTATACGGACATTAATACAAATT 497582
                              v                   v                        v 
  scaffold5|siz       7314 ATTTCAATTTATATAACCCGTTTTAATGTATACGGACATTAATACAAAAT 7363

  scaffold55|si     497583 ATTATTACATTTTAATAATCGAAAACGTTTAAAATCTTGTTCGAGTTCTC 497632
                            i iv i        v v   -   i            v  i v      
  scaffold5|siz       7364 ACTGGTGCATTTTAAGACTCG-AAATGTTTAAAATCTTCTTTGTGTTCTC 7412

  scaffold55|si     497633 CAAACGTCCATAAAATATATCATATAGGCCATTTTTTGTGTGACCATTTG 497682
                                  i            i    v    i      vv           
  scaffold5|siz       7413 CAAACGTTCATAAAATATATTATATTGGCCGTTTTTTTGGTGACCATTTG 7462

  scaffold55|si     497683 CAGAAAGTGACCATAATTGACCATAAATATAAAATACCCT 497722
                            v               i                      
  scaffold5|siz       7463 CCGAAAGTGACCATAATCGACCATAAATATAAAATACCCT 7502

Matrix = 20p43g.matrix
Kimura (with divCpGMod) = 26.07
Transitions / transversions = 0.91 (160/176)
Gap_init rate = 0.06 (86 / 1488), avg. gap size = 1.36 (117 / 86)


319 16.95 0.00 0.00 scaffold55|size686403 497672 497730 (186673) scaffold3|size1191850_(dbseq-nr_493)_[349346,364513]#LTR/Copia 8967 9025 (6143) m_b1109s001i58 157533

  scaffold55|si     497672 GTGACCATTTGCAGAAAGTGACCATAATTGACCATAAATATAAAATACCC 497721
                                    v      i          v      i      vvv v    
  scaffold3|siz       8967 GTGACCATTGGCAGAAGGTGACCATAAGTGACCACAAATATCTCAAACCC 9016

  scaffold55|si     497722 TCCCCTACC 497730
                               vi   
  scaffold3|siz       9017 TCCCACACC 9025

Matrix = 20p43g.matrix
Kimura (with divCpGMod) = 19.22
Transitions / transversions = 0.43 (3/7)
Gap_init rate = 0.00 (0 / 58), avg. gap size = 0.0 (0 / 0)


445 23.46 3.05 9.14 scaffold55|size686403 497972 498168 (186235) C genome_8_15344#DNA (0) 412 227 m_b1109s001i60 157534

  scaffold55|si     497972 AGGAGGGGTGACATCCTAACAAAATTTACTAACGAAGACCCTGGCACCAA 498021
                                         v        v vi      v       v  i     
C genome_8_1534        412 AGGAGGGGTGACATGCTAACAAATTACACTAACTAAGACCCAGGTACCAA 363

  scaffold55|si     498022 AATTGATC-GCCAATCTAACTGTTT--AAACTAGAAACTTATTCTGATTG 498068
                            v i vi -     -v i -     --   v   vv vv  ii    ii 
C genome_8_1534        362 ATTCGCCCGGCCAA-ATGA-TGTTTTCAAAGTAGTTAGGTACCCTGACCG 315

  scaffold55|si     498069 GAAAAATTGCCTGCCA--CAAATTTTCCACTGAGTAGTTGGGTA-CCAAA 498115
                              vv    v i    --    --vvvv i      vi ii   -     
C genome_8_1534        314 GAATTATTGACCGCCAACCAAA--AAAAATTGAGTACCTAAGTACCCAAA 267

  scaffold55|si     498116 ACAACCGGTCAAAGAGATGTGAACCTCTTTTTGTACTCAATTCATCACAT 498165
                             -i         i----------- i   i      i     -i v   
C genome_8_1534        266 AC-GCCGGTCAAAA-----------TTTTTCTGTACTTAATTC-CCCCAT 230

  scaffold55|si     498166 AGC 498168
                              
C genome_8_1534        229 AGC 227

Matrix = 20p43g.matrix
Kimura (with divCpGMod) = 25.16
Transitions / transversions = 0.91 (20/22)
Gap_init rate = 0.11 (21 / 196), avg. gap size = 1.10 (23 / 21)

1173 11.11 0.00 0.00 scaffold55|size686403 497972 498133 (186270) C genome_7_2791#DNA (0) 447 286 m_b1109s001i59 157534

  scaffold55|si     497972 AGGAGGGGTGACATCCTAACAAAATTTACTAACGAAGACCCTGGCACCAA 498021
                                                            v       v  i     
C genome_7_2791        447 AGGAGGGGTGACATCCTAACAAAATTTACTAACTAAGACCCAGGTACCAA 398

  scaffold55|si     498022 AATTGATCGCCAATCTAACTGTTTAAACTAGAAACTTATTCTGATTGGAA 498071
                                 i               i    v   vv vv  i     ii    
C genome_7_2791        397 AATTGACCGCCAATCTAACTGTCTAAAGTAGCTAAGTACTCTGACCGGAA 348

  scaffold55|si     498072 AAATTGCCTGCCACAAATTTTCCACTGAGTAGTTGGGTACCAAAACAACC 498121
                                   i     i        i                 i        
C genome_7_2791        347 AAATTGCCCGCCACGAATTTTCCGCTGAGTAGTTGGGTACCGAAACAACC 298

  scaffold55|si     498122 GGTCAAAGAGAT 498133
                                  i    
C genome_7_2791        297 GGTCAAAAAGAT 286

Matrix = 20p43g.matrix
Kimura (with divCpGMod) = 8.85
Transitions / transversions = 1.57 (11/7)
Gap_init rate = 0.00 (0 / 161), avg. gap size = 0.0 (0 / 0)


269 20.37 0.00 0.00 scaffold55|size686403 500080 500133 (184270) C rnd-5_family-2246#Unknown (2192) 3332 3279 m_b1109s001i61 157535

  scaffold55|si     500080 TGGTGTATACCGTAGCACCAAGATTGGTAATATTCACTCTTGTGATGCCT 500129
                                 v       iv     i     v vi        v       vv 
C rnd-5_family-       3332 TGGTGTCTACCGTAAGACCAAAATTGGGATCATTCACTCATGTGATGAAT 3283

  scaffold55|si     500130 GTCA 500133
                            i  
C rnd-5_family-       3282 GCCA 3279

Matrix = 20p43g.matrix
Kimura (with divCpGMod) = 23.77
Transitions / transversions = 0.57 (4/7)
Gap_init rate = 0.00 (0 / 53), avg. gap size = 0.0 (0 / 0)


959 31.78 2.95 6.07 scaffold55|size686403 500333 501079 (183324) C rnd-5_family-2246#Unknown (2846) 2678 1954 m_b1109s001i62 157536

  scaffold55|si     500333 AAACACCCTGCACCATTTATTGTCCACTTCAGTGATAATGTAATTGGAAA 500382
                             i ii   v       i  ivvv   vii  v   i    vi   iv v
C rnd-5_family-       2678 AAGCGTCCTCCACCATTCATCCAACACACTAGAGATGATGTTGTTGATAT 2629

  scaffold55|si     500383 AGTATTGAAACAGTTCAATGTCACCA---GATCAAAGTTAGGTAATCATC 500429
                            i    ivv   ---  v  i     ---    v  i  v   i  v iv
C rnd-5_family-       2628 AATATTATCACA---CATTGCCACCATCCGATCTAAATTTGGTGATGACA 2582

  scaffold55|si     500430 TGCGAGTGAAAGAAGACTGCAATGTAAAGTGTGTATTTATTCT-AGATTG 500478
                           i ii    ------  i v ----    iv  -i   i-    - i v  
C rnd-5_family-       2581 CGTAAGTG------GATTTC----TAAAAGGT-CATTC-TTCTCAAAATG 2544

  scaffold55|si     500479 T-ACAATTCTCATTTATGTTTTATCT---CTTTTG---CAGAGTTATAAT 500521
                            - i     --   -  - i i   i---      ---i   v v v   
C rnd-5_family-       2543 TGATAATTC--ATT-AT-TCTCATCCTTGCTTTTGGAATAGATTAAGAAT 2498

  scaffold55|si     500522 TGCATTCACTCTTGGAATAGATGCCACTAAACTAGTAAAGTGTTGGCAAG 500571
                              v  iv  v    v  v     v  i     i  vv i        iv
C rnd-5_family-       2497 TGCCTTTTCTGTTGGCATCGATGCAACCAAACTGGTTCAATGTTGGCAGT 2448

  scaffold55|si     500572 TAAGCACGACTCATTGTGTCCTTCTTTTAGGAGCTTACCCAAACCACTAC 500621
                            v     i  v  i    i    v  vv    vvi     v     -  i
C rnd-5_family-       2447 TTAGCACAACACACTGTGCCCTTGTTGGAGGATGCTACCCTAACCA-TAT 2399

  scaffold55|si     500622 A-TATCACTTGAAGGTCTAGATAAGGAATCTGTTGCT--GCTCTGTTACA 500668
                           i- i  i     i  vvvi iv      vvvi   vv--    -i  -  
C rnd-5_family-       2398 GGTGTCGCTTGAGGGAAAGGGAAAGGAAGAAATTGAGAAGCTC-ATT-CA 2351

  scaffold55|si     500669 TGAATATCAAGCTTG-AAATATGGAACACTTGCTGATGAGGTCAAGATTT 500717
                           v   i  vi  vvv -  ii     v          v     v   i  v
C rnd-5_family-       2350 AGAACATAGAGAGGGCAAGCATGGACCACTTGCTGAAGAGGTAAAGGTTG 2301

  scaffold55|si     500718 ATGTTTTGGTCTTCCAGTGTGTTGCCCCAGAAATGTCTCC-ATATCTAGT 500766
                           vv  i  iiiv  i  ivv    v v    i         -  i i -  
C rnd-5_family-       2300 CGGTCTTAACATTTCAAGCTGTTCCACCAGGAATGTCTCCCATGTTT-GT 2252

  scaffold55|si     500767 ACTCAT-TGGTAGACCTCAGACAAACAATGGAAGCTC-----ACACTTTG 500810
                            i -  -   i ii     iiv        i   i  -----    v  -
C rnd-5_family-       2251 ATT-ATGTGGCAAGCCTCAAGGAAACAATGAAAGTTCCGACTACACATT- 2204

  scaffold55|si     500811 GCAGTGATGGTATGTAGTGTGTTGAATTTGCCATCCAGTGTATATTATGC 500860
                           ----            i v  i vv   ivii ii---   iv ii -iv
C rnd-5_family-       2203 ----TGATGGTATGTAATTTGCTTTATTCTTTACT---TGTGAACCA-AA 2162

  scaffold55|si     500861 ACATTGCACTCATACTCCTCCTCCACATTCCAGTTGAGTACAACATGCAT 500910
                            i   iv   --- i   --  iv -         ---iv  i-i - v 
C rnd-5_family-       2161 ATATTAAACT---ATTCC--CTTGA-ATTCCAGTT---CTCAG-GT-CTT 2123

  scaffold55|si     500911 GTGAATGAGCAACTTCACAAGATGGGAATGCATGCTTGCTCAATGTATCA 500960
                                vvi  vi vv ivi         i  v  iv  i vi  i v  v
C rnd-5_family-       2122 GTGAAATGGCTGCGGCGAGAGATGGGAACGCCTGTGTGTTAGATATTTCT 2073

  scaffold55|si     500961 ACTGATGGTGCATCATGTGATGTTGAAAATAATATGAAGATCAACCTTGA 501010
                                   v iv  i  i  i  v  i  v  iv i ii  v  i  v  
C rnd-5_family-       2072 ACTGATGGGGTTTCGTGCGACGTAGAGAAGAACTTAAGAATGAATCTAGA 2023

  scaffold55|si     501011 CTACCTCTATGGGATGAGTAATACATTAGCGTTAGTTGACAACAGGCACA 501060
                              i   v v  i viv    i  vv v  vv iiii  i    ii    
C rnd-5_family-       2022 CTATCTCGAGGGAAAATGTAACACCGTTGCTATGACCGATAACAAACACA 1973

  scaffold55|si     501061 ACAACAAGAATGCCTGTGG 501079
                               i  i      i    
C rnd-5_family-       1972 ACAATAAAAATGCCCGTGG 1954

Matrix = 20p43g.matrix
Kimura (with divCpGMod) = 39.69
Transitions / transversions = 1.17 (120/103)
Gap_init rate = 0.07 (55 / 746), avg. gap size = 1.20 (66 / 55)


3542 7.49 0.58 6.60 scaffold55|size686403 501081 501594 (182809) genome_2_13625#DNA 1 485 (20) m_b1109s001i63 157537

  scaffold55|si     501081 CTTAGTTTCACATGGC-GCTGTGTCTGTGTCCAAAAATTGTTGAAAAAGA 501129
                                         v -    i   i i                      
  genome_2_1362          1 CTTAGTTTCACATGTCCGCTGCGTCCGCGTCCAAAAATTGTTGAAAAAGA 50

  scaffold55|si     501130 CACTGTCCAGGACATGTCCGGGACACATCCGGGACACATCAGGGACACGT 501179
                              i     ----------------------     ii----------  
  genome_2_1362         51 CACCGTCCA----------------------GGACATG----------GT 68

  scaffold55|si     501180 CCTGGACACGTCCTGGACATGTCCTAGACATCTTGTGTTTTTAGTGTTTT 501229
                                        v           i       i                
  genome_2_1362         69 CCTGGACACGTCCAGGACATGTCCTGGACATCTCGTGTTTTTAGTGTTTT 118

  scaffold55|si     501230 CAAACGAGGACACAGGACATTAAATTTTGGACACAGAGGACATGACAGGA 501279
                                                v      i                     
  genome_2_1362        119 CAAACGAGGACACAGGACATTCAATTTTAGACACAGAGGACATGACAGGA 168

  scaffold55|si     501280 CGTGAGCGGACATGGAGTGTTTACCTCATTTAAGGGTCATTTTTGATACT 501329
                                 v                 i             v           
  genome_2_1362        169 CGTGAGAGGACATGGAGTGTTTACTTCATTTAAGGGTCCTTTTTGATACT 218

  scaffold55|si     501330 TTCAGGTGAAACATACCAAGAGTGGTGGCTGTTGCATACATGTTACATTC 501379
                                     vi                         i   i        
  genome_2_1362        219 TTCAGGTGAACTATACCAAGAGTGGTGGCTGTTGCATGCATATTACATTC 268

  scaffold55|si     501380 ATTTAAGTGCAATCCATAAAGCTTGTAGTACAAAAACTCTTAAGTTACAT 501429
                                              i     i          iv      v   v 
  genome_2_1362        269 ATTTAAGTGCAATCCATAAGGCTTGCAGTACAAAAATACTTAAGATACCT 318

  scaffold55|si     501430 AGGCATGTACATAGATACTGTTATGTAATGTATGTGAGTCAAAACTTCTG 501479
                           v       i v                                       
  genome_2_1362        319 TGGCATGTGCCTAGATACTGTTATGTAATGTATGTGAGTCAAAACTTCTG 368

  scaffold55|si     501480 AGGACACGGGGCGGACATGGGACTC-ACACTGATGGATGTCCTCATGTCC 501528
                                                    -       iiv        i     
  genome_2_1362        369 AGGACACGGGGCGGACATGGGACTCAACACTGACATATGTCCTCGTGTCC 418

  scaffold55|si     501529 ACAAAAAA-CCATGTCATGGAGAAATTAAGGACATAGGACATGTCCAAGG 501577
                                   -  ii   v                        i        
  genome_2_1362        419 ACAAAAAACCCGCGTCCTGGAGAAATTAAGGACATAGGACACGTCCAAGG 468

  scaffold55|si     501578 ACACGTCCAGGACATGT 501594
                                            
  genome_2_1362        469 ACACGTCCAGGACATGT 485

Matrix = 20p43g.matrix
Kimura (with divCpGMod) = 6.04
Transitions / transversions = 1.77 (23/13)
Gap_init rate = 0.07 (35 / 513), avg. gap size = 1.00 (35 / 35)


2447 28.50 2.83 3.84 scaffold55|size686403 501604 502628 (181775) C rnd-5_family-2246#Unknown (3564) 1960 946 m_b1109s001i64 157536

  scaffold55|si     501604 CCCATGGACAAGCAGTTAACCG-CACATCACCTTCTTTGATAGGATCATA 501652
                              i   i     i  -   i -iv       v  v i v    - vi v
C rnd-5_family-       1960 CCCGTGGGCAAGCGGT-AACTGGTTCATCACCATCATCGTTAGG-TAGTT 1913

  scaffold55|si     501653 TT-TACTAGATCCTTGGCATCTTAAGTTGGAAGGGGTTTTACAAGAGCTG 501701
                             - ii i     i     ii v   iv  vv  v   viv i      v
C rnd-5_family-       1912 TTGTGTTGGATCCCTGGCACTTGAAGCAGGCCGGTGTTGCCCGAGAGCTT 1863

  scaffold55|si     501702 TAC-TGTATTAAGATTGGGCAACTGATACAGTTGTATTGCAC----CTTT 501746
                              -i vv i          iv v  i  v     ----   ----    
C rnd-5_family-       1862 TACGCGGTTCAAGATTGGGCGTCAGACACTGTTGT----CACAAGACTTT 1817

  scaffold55|si     501747 GTTCACCTTTGACCATTTCCAAGTTAATCAATAGTGGATTTGAAG-ATGT 501795
                               vv   i   vi viii     iv   i  i-i     v   -    
C rnd-5_family-       1816 GTTCCGCTTCGACAGTACTTAAGTTGCTCAGTAA-AGATTTCAAGGATGT 1768

  scaffold55|si     501796 TGGCAATCTTTCTGTGCTTATTGTTGCCTTGACTTTCATTCATCTACACA 501845
                              v  i   v i      i i  iivi  i     v    i   v iv 
C rnd-5_family-       1767 TGGAAACCTTGCCGTGCTTGTCGTCAATTTAACTTTGATTCGTCTCCGAA 1718

  scaffold55|si     501846 ACTTTTCTGTCAATTCACAAGATTTAAACTGGAAAGACCACTGTACATAC 501895
                              vi         v  vi      i  i     i   viv  i ii  i
C rnd-5_family-       1717 ACTACTCTGTCAATGCAAGAGATTTGAATTGGAAGGACAGGTGCATGTAT 1668

  scaffold55|si     501896 CGATGGTGCTCATTACTGTGGTTTACATCATTCCATACTCCCTACAGGTA 501945
                            i       v vi ii          v  v v         i  i    i
C rnd-5_family-       1667 CAATGGTGCACTCTGTTGTGGTTTACCTCCTACCATACTCCTTATAGGTG 1618

  scaffold55|si     501946 AGAGTGCATTGTTCCATTCAAGACTTTTGATATTGTTGTGAACATATCTA 501995
                              v vv v  ---  v v vi      v - i  v    -- ---   v
C rnd-5_family-       1617 AGATTTGAATG---CAATGATAACTTTTTA-ACTGATGTG--C---TCTT 1577

  scaffold55|si     501996 ACCATGTTGCATTAATGCTATTT-TGA------AGCACTATGATGCCAAA 502038
                             i---  i    ---       - v ------     v           
C rnd-5_family-       1576 ACT---TTACATT---GCTATTTCTTACAACATAGCACAATGATGCCAAA 1533

  scaffold55|si     502039 CAAGCACAACAGGCTGCTTGAGACTATTGCGTGTCTCTTTTTGTTCCCTC 502088
                                i     v   v  v      i        i v  i     iv vv
C rnd-5_family-       1532 CAAGCGCAACATGCTCCTGGAGACTGTTGCGTGTTTGTTCTTGTTTACAA 1483

  scaffold55|si     502089 GTCAGGATGTCTTACATGGTCAATGAATCACCTCCGAAGCAAATGAACAT 502138
                            vv         iv  v     ii  v i  v           i      
C rnd-5_family-       1482 GGAAGGATGTCTCTCAGGGTCAGCGACTTACATCCGAAGCAAACGAACAT 1433

  scaffold55|si     502139 ACCTATGGGCTTTGGTGCATGACACTTTGTGAATTCAATATGGAACAACT 502188
                             v v   vv i   i v    iv  ii v  i              i  
C rnd-5_family-       1432 ACATTTGGCATCTGGCGGATGATTCTCCGGGAGTTCAATATGGAACAGCT 1383

  scaffold55|si     502189 CATCCAACTTGTTCAGAAGGCAATAATAAAAAATGATACAATGTTTGAGT 502238
                           v  v ivv v         v v     v  i     vi v  v     i 
C rnd-5_family-       1382 AATACGCATAGTTCAGAAGTCTATAATTAAGAATGAAGCCATCTTTGAAT 1333

  scaffold55|si     502239 CAAACTTTGATGCCTTTTAATCAAATACAATGAAGGGTTATCCATCAGGA 502288
                            i          ivi vvi   i   v v        v     i  v   
C rnd-5_family-       1332 CGAACTTTGATGTACTGAGATCGAATTCCATGAAGGGATATCCGTCTGGA 1283

  scaffold55|si     502289 TTGCAAGAGTTT-GTCAAAAATATCCAAAAGGGATC-CTCTCACAGTGTC 502336
                           i   -       -i ii v     vv i     i  -vvi   -  i vv
C rnd-5_family-       1282 CTGC-AGAGTTTCATTGATAATATGAAGAAGGGGTCAAGTTCA-AGCGGG 1235

  scaffold55|si     502337 CCTATTGATGTTGACTTGACCAAGCCTGCTGTCCAGCAGATCTGGGGCAC 502386
                                   i     iv i  v vv  v  v  iv v   v i   iii  
C rnd-5_family-       1234 CCTATTGACGTTGATGTAACAATTCCAGCAGTTGATCAGCTTTGGAATAC 1185

  scaffold55|si     502387 TGTTCAAGGTATTCTCTCATTTGGA-----CCTTATGCGACCGTTCCTTA 502431
                            i vvii  v  iv i  v  i   -----vv i   vi      i    
C rnd-5_family-       1184 TATAAGGGGAATCATTTCTTTCGGAAGTAGAATCATGAAACCGTTTCTTA 1135

  scaffold55|si     502432 AAATCTTTGGATCAGAAGTTGGCAATGGTCTTTCTCCTTTTGCTGTGCAC 502481
                             v v        v     i     i  vi v  v  v        iv i
C rnd-5_family-       1134 AATTATTTGGATCTGAAGTCGGCAACGGATTATCACCATTTGCTGTAGAT 1085

  scaffold55|si     502482 ATAGAAACACCTGGGTGTGT------CAGAAATATAAAGTTGTAGCTTAT 502525
                             v  iv    viv  iv  ------  i   i  v v    ------  
C rnd-5_family-       1084 ATTGAGTCACCAATGTAAGTTCACCACAAAAACATTATGTTG------AT 1041

  scaffold55|si     502526 CTATGAAATACT-CATTCATCTATTATGCTTTCTTCTTTGTTGTAAGCGA 502574
                           i--    iv   -i i v - i    -  i  -   iivi ----  v v
C rnd-5_family-       1040 T--TGAAGAACTGTACTGA-CCATTA-GCCTT-TTCCCAAT----AGAGT 1000

  scaffold55|si     502575 TCTGAGAAATCTTGTCCAGCAGTTTTTCAGCCCACCACTCCCTGATCCAC 502624
                            i    v     vi vv i        iivv              i ii 
C rnd-5_family-        999 TTTGAGCAATCTAATGAAACAGTTTTTTGCACCACCACTCCCTGACCTGC 950

  scaffold55|si     502625 GGGC 502628
                            v  
C rnd-5_family-        949 GTGC 946

Matrix = 20p43g.matrix
Kimura (with divCpGMod) = 32.42
Transitions / transversions = 0.98 (139/142)
Gap_init rate = 0.05 (51 / 1024), avg. gap size = 1.33 (68 / 51)


11 24.08 0.00 0.00 scaffold55|size686403 502815 502848 (181555) (TGATAG)n#Simple_repeat 1 34 (0) m_b1109s252i4 157538

  scaffold55|si     502815 TGACATTGATATTGGTTCTGATAGTGTTAGTGAT 502848
                              i v     v  i vv        v       
  (TGATAG)n#Sim          1 TGATAGTGATAGTGATAGTGATAGTGATAGTGAT 34

Matrix = Unknown
Transitions / transversions = 0.40 (2/5)
Gap_init rate = 0.00 (0 / 33), avg. gap size = 0.0 (0 / 0)


644 32.24 4.57 4.57 scaffold55|size686403 502984 503399 (181004) C rnd-5_family-2246#Unknown (4939) 585 170 m_b1109s001i65 157536

  scaffold55|si     502984 GGGTTCAATAACTATGGATCACAAGTTCAAGTCTAGAATTGAACGTTGGT 503033
                              i  v   iv   i i viv  i        v  ivi   i       
C rnd-5_family-        585 GGGCTCCATAGATATAGGTGGAAAATTCAAGTCAAGGTCTGAGCGTTGGT 536

  scaffold55|si     503034 TTCCAACAAAGTCTTCAGGAGGTTCCACATGCAAGA------C---AGA- 503073
                            i-------i  vi v  i  ----  -    i   ------ ---   -
C rnd-5_family-        535 TC-------GGTACTAAGAAG----CA-ATGCGAGAATGGATCGAAAGAG 498

  scaffold55|si     503074 -TGTA-CCACAGTCTGATCAGCCTCATCA--ACTACTCCATTGTGATAGC 503119
                           -  i -  vv    v      i  -- i --  vi    ivi vi i   
C rnd-5_family-        497 TTGCAGCCTGAGTCAGATCAGTCT--TTAGTACGGCTCCGACGAAACAGC 450

  scaffold55|si     503120 ACGATTGAGCTACATGTTAGAAATGGTGAACAGGAGCATGT--CTTGGAG 503167
                            iv   i i    iv  v ii  v    iv ii   -    --    -  
C rnd-5_family-        449 ATCATTAAACTACGGGTGAAGAAGGGTGGCCGAGAG-ATGTTGCTTG-AG 402

  scaffold55|si     503168 TATAGAGTCCTTACTTTTTTACAAAGTATTGCAACAAGCGGTTTGTACCA 503217
                             iv i i   vi        iv       iiii   ii       ii v
C rnd-5_family-        401 TACCGGGCCCTAGCTTTTTTATTAAGTATTATGGCAAATGGTTTGTGTCT 352

  scaffold55|si     503218 ATCCAGTCTGAGTTCCCTTGG--GTGAATGACAAGGCATTCACAAAACCA 503265
                           i v v vv      i v    --  v --  v  v v vvvi  ivi  v
C rnd-5_family-        351 GTACCGGATGAGTTTCATTGGAAGTTA--GAAAATGGAGGAGCAGTGCCT 304

  scaffold55|si     503266 AAGGGAAGAGTATTGGCAAGGTTAGCAAAGAAGAGTGGAGCAGTGTATGG 503315
                             i  i  i  i     v     ivi i    ivi     vvvii    i
C rnd-5_family-        303 AAAGGGAGGGTGTTGGCTAGGTTGTTAGAGAAACATGGAGATTCATATGA 254

  scaffold55|si     503316 AGAAGTTAAGTTAGAGACTGGGGGTGAATGGGCACCACAACATGTATTCA 503365
                           i  i iv     i vi i   v     v        iv v     i  i 
C rnd-5_family-        253 GGAGGCAAAGTTGGTAATTGGTGGTGACTGGGCACCGAATCATGTGTTTA 204

  scaffold55|si     503366 GGAGTGT-GCATCTTGATGAAATTATCCGAGTTGG 503399
                           vv     -i i -           i i ii  v  
C rnd-5_family-        203 CCAGTGTTACGT-TTGATGAAATTGTTCAGGTGGG 170

Matrix = 20p43g.matrix
Kimura (with divCpGMod) = 40.01
Transitions / transversions = 1.46 (76/52)
Gap_init rate = 0.07 (28 / 415), avg. gap size = 1.36 (38 / 28)


1169 12.87 0.00 0.00 scaffold55|size686403 503543 503713 (180690) C genome_7_2791#DNA (276) 171 1 m_b1109s001i66 157534

  scaffold55|si     503543 AACACTGGTACTCTGACCAACCACCAGACTGACTTCCCCAGAGTATACAG 503592
                             i   v     i     i vii     v        ii v         
C genome_7_2791        171 AATACTCGTACTTTGACCGAATGCCAGAATGACTTCCTTACAGTATACAG 122

  scaffold55|si     503593 GTACCAAAAAATTGGTCACAACTAGAGCTAGTTAGGGAGCAAGTTGCCTG 503642
                                     v              i             v        i 
C genome_7_2791        121 GTACCAAAAATTTGGTCACAACTAGGGCTAGTTAGGGAGAAAGTTGCCCG 72

  scaffold55|si     503643 ACCAACCGCCAAAAATTTTCTCTACAGTACTTGGGTACTGATGTCTTGGT 503692
                                          vv ii                  i           
C genome_7_2791         71 ACCAACCGCCAAAAAAATCTTCTACAGTACTTGGGTACCGATGTCTTGGT 22

  scaffold55|si     503693 CAAAGTGATGTCACCCCTCCT 503713
                                v       i       
C genome_7_2791         21 CAAAGAGATGTCATCCCTCCT 1

Matrix = 20p43g.matrix
Kimura (with divCpGMod) = 12.28
Transitions / transversions = 1.44 (13/9)
Gap_init rate = 0.00 (0 / 170), avg. gap size = 0.0 (0 / 0)


291 19.05 0.00 1.59 scaffold55|size686403 503788 503851 (180552) C scaffold170|size558746_(dbseq-nr_246)_[277812,288266]#LTR/Gypsy (7274) 3181 3119 m_b1109s001i67 157539

  scaffold55|si     503788 AAAAAGGTTGATTTCATCAGAACGCACCCCTCATATTATACCCACCACTG 503837
                                i v         v iv  v      -  v v      vi      
C scaffold170|s       3181 AAAAAAGATGATTTCATGAATACTCACCCC-CAAAATATACCGGCCACTG 3133

  scaffold55|si     503838 CTAATTGTTGTTGG 503851
                            i       v    
C scaffold170|s       3132 CCAATTGTTCTTGG 3119

Matrix = 20p43g.matrix
Kimura (with divCpGMod) = 21.97
Transitions / transversions = 0.50 (4/8)
Gap_init rate = 0.02 (1 / 63), avg. gap size = 1.00 (1 / 1)


904 16.58 2.86 2.37 scaffold55|size686403 503903 504112 (180291) rnd-5_family-1816#Unknown 427 637 (82) m_b1109s001i68 157540

  scaffold55|si     503903 ATGCTATAATCATGACGTT-ACAAATAATATTAGGGCTAGCCAGTGAATG 503951
                              i i             -  ?     ? v  -                
  rnd-5_family-        427 ATGTTGTAATCATGACGTTAACNAATAANAATA-GGCTAGCCAGTGAATG 475

  scaffold55|si     503952 ATGTACTTCTGGTACAGGAATTTTCATAATTTGTACTGAATTCCTATTTG 504001
                            i      v   v         i   vv   i     v         ?  
  rnd-5_family-        476 ACGTACTTGTGGGACAGGAATTCTCAACATTCGTACTTAATTCCTATNTG 525

  scaffold55|si     504002 GATGGTTTTTGAAAAATTGGCAGAACTCTTATGAAACCGTCTGATTTATA 504051
                             v   v   i        i    --ivv i ?    ?iv v    ii v
  rnd-5_family-        526 GAGGGTGTTTAAAAAATTGACAGA--CAATGTNAAACNAACGGATTCGTC 573

  scaffold55|si     504052 AAT-GAAAGCAGGACCGATAAGCT-TCACCAA--AAAAT-CAAAAACCAA 504096
                              -i   ii      i       -       --     -      -   
  rnd-5_family-        574 AATAAAAAATAGGACCAATAAGCTGTCACCAAATAAAATACAAAAA-CAA 622

  scaffold55|si     504097 CCCTAGAGTTGCCACC 504112
                              i-  i iii    
  rnd-5_family-        623 CCCC-GAATCATCACC 637

Matrix = 20p43g.matrix
Kimura (with divCpGMod) = 17.07
Transitions / transversions = 1.62 (21/13)
Gap_init rate = 0.05 (10 / 209), avg. gap size = 1.10 (11 / 10)


522 19.88 21.69 0.00 scaffold55|size686403 504077 504242 (180161) C scaffold170|size558746_(dbseq-nr_246)_[277812,288266]#LTR/Gypsy (8480) 1975 1774 m_b1109s001i69 157539

  scaffold55|si     504077 ACCAAA--AAATCAAAAACCAACCCTAGAGTTGCCACCAATACTAGACC- 504123
                                 --      v i i   v v    i   vv     v      i -
C scaffold170|s       1975 ACCAAATGAAATCATAGATCAAGCGTAGAATTGAAACCAAAACTAGATCT 1926

  scaffold55|si     504124 -CAACAGATGATCTTTGTGGTGGTAGCTCGTGATTC-------------- 504158
                           -      i       vvv v vii i          --------------
C scaffold170|s       1925 GCAACAGGTGATCTTGCAGTTTACAACTCGTGATTCGCAAATTGTGAGTC 1876

  scaffold55|si     504159 ATGAAATG-----TCA------------TTTTTGCTTCAAAGCTTAGCAT 504191
                                 ii-----i  ------------                   ii 
C scaffold170|s       1875 ATGAAACAAACAACCACTCCGAAGATATTTTTTGCTTCAAAGCTTAGTGT 1826

  scaffold55|si     504192 GATAAATGTAACTGTGGC-TAAGCAATGTATAAAAAATCCGGCAAGCCAC 504240
                                 i v  v  i   -    i           i v    i  v    
C scaffold170|s       1825 GATAAACGAAAATGCGGCTTAAGTAATGTATAAAAGAACCGGTAACCCAC 1776

  scaffold55|si     504241 CC 504242
                             
C scaffold170|s       1775 CC 1774

Matrix = 20p43g.matrix
Kimura (with divCpGMod) = 21.79
Transitions / transversions = 1.20 (18/15)
Gap_init rate = 0.04 (6 / 165), avg. gap size = 6.00 (36 / 6)


17 4.30 0.00 0.00 scaffold55|size686403 509200 509223 (175180) (GAG)n#Simple_repeat 1 24 (0) m_b1109s252i5 157541

  scaffold55|si     509200 GACGAGGAGGAGGAGGAGGAGGAG 509223
                             v                     
  (GAG)n#Simple          1 GAGGAGGAGGAGGAGGAGGAGGAG 24

Matrix = Unknown
Transitions / transversions = 0.00 (0/1)
Gap_init rate = 0.00 (0 / 23), avg. gap size = 0.0 (0 / 0)


293 16.67 0.00 0.00 scaffold55|size686403 510374 510421 (173982) rnd-5_family-735#Unknown 887 934 (1) m_b1109s001i70 157542

  scaffold55|si     510374 ACTTACTTCTCGCCTCAAATGACGAAAATCTACATTGCTTCAACAGGA 510421
                            i          i       i   ivv             ii      
  rnd-5_family-        887 ATTTACTTCTCGTCTCAAATAACGGCCATCTACATTGCTTTGACAGGA 934

Matrix = 20p43g.matrix
Kimura (with divCpGMod) = 19.42
Transitions / transversions = 3.00 (6/2)
Gap_init rate = 0.00 (0 / 47), avg. gap size = 0.0 (0 / 0)


365 9.23 7.69 0.00 scaffold55|size686403 510424 510488 (173915) rnd-1_family-1189#Unknown 1 70 (177) m_b1109s001i71 157543

  scaffold55|si     510424 TAATTAATTGGCTACTAA--TAAATTTCGTTTTTTGCAACATCTGGATAG 510471
                                             --  i     i   v  i  v           
  rnd-1_family-          1 TAATTAATTGGCTACTAAAATAGATTTCATTTATTACATCATCTGGATAG 50

  scaffold55|si     510472 -GCC--TGATATCCTTTCCA 510488
                           -i  --              
  rnd-1_family-         51 AACCCATGATATCCTTTCCA 70

Matrix = 20p43g.matrix
Kimura (with divCpGMod) = 9.94
Transitions / transversions = 2.00 (4/2)
Gap_init rate = 0.05 (3 / 64), avg. gap size = 1.67 (5 / 3)


12 4.10 3.45 7.14 scaffold55|size686403 511070 511098 (173305) (TTTGA)n#Simple_repeat 1 28 (0) m_b1109s252i6 157544

  scaffold55|si     511070 TTTGATTTGATGTTTGA-TTGATTTCATTT 511098
                                     --     -       v    
  (TTTGA)n#Simp          1 TTTGATTTGA--TTTGATTTGATTTGATTT 28

Matrix = Unknown
Transitions / transversions = 0.00 (0/1)
Gap_init rate = 0.11 (3 / 28), avg. gap size = 1.00 (3 / 3)


301 10.00 0.00 0.00 scaffold55|size686403 514339 514378 (170025) C rnd-1_family-683#Unknown (0) 179 140 m_b1110s001i0 157545

  scaffold55|si     514339 ATGACCTCCGTTAGCCGATAAGTCGGGCAGGATCTATATT 514378
                                      i              v        v  i 
C rnd-1_family-        179 ATGACCTCCGTCAGCCGATAAGTCGGCCAGGATCTTTACT 140

Matrix = 20p43g.matrix
Kimura (with divCpGMod) = 10.76
Transitions / transversions = 1.00 (2/2)
Gap_init rate = 0.00 (0 / 39), avg. gap size = 0.0 (0 / 0)


3708 4.61 0.44 0.44 scaffold55|size686403 514393 514850 (169553) C genome_5_4290#DNA (0) 458 1 m_b1110s001i1 157546

  scaffold55|si     514393 CAGCTTGGAGATGCTTTTTCCTGCCTCCTATGATACTAAGTGACTACCTT 514442
                                                                v            
C genome_5_4290        458 CAGCTTGGAGATGCTTTTTCCTGCCTCCTATGATACTTAGTGACTACCTT 409

  scaffold55|si     514443 TATTTTTTAAAAACATTTAAGATATTTGCTTCTGACCATAAAAAAATTAC 514492
                                  v                      v              -    
C genome_5_4290        408 TATTTTTGAAAAACATTTAAGATATTTGCTACTGACCATAAAAAA-TTAC 360

  scaffold55|si     514493 ACGGCAACCATGGGATTTGCCGCCCAAAATGTAAACGTAGTGGACTCAAA 514542
                            i                                 i i         v  
C genome_5_4290        359 ATGGCAACCATGGGATTTGCCGCCCAAAATGTAAATGCAGTGGACTCCAA 310

  scaffold55|si     514543 TTT-AGAGTGCAGGA-TCTGACCTAAAGGGCTTCATCGCATCTACAACAC 514590
                              -           - v                                
C genome_5_4290        309 TTTTAGAGTGCAGGACTGTGACCTAAAGGGCTTCATCGCATCTACAACAC 260

  scaffold55|si     514591 GTGTGGATGCGATACAACCCTTTAGGTCACACTCCTGCACTCTAAATTTG 514640
                           v   i                                         v   
C genome_5_4290        259 CTGTAGATGCGATACAACCCTTTAGGTCACACTCCTGCACTCTAAAATTG 210

  scaffold55|si     514641 GAGAACGGAACACTCCGATTGGAGTGAAGGGGGGGACGGTTGTGTGGGGA 514690
                                      vv              -      v               
C genome_5_4290        209 GAGAACGGAACTGTCCGATTGGAGTGA-GGGGGGTACGGTTGTGTGGGGA 161

  scaffold55|si     514691 GCGATCGCGACGAGCAGGGGAGAGGCGGTTTTTTATAGTTTCTATTCATG 514740
                                                                    i        
C genome_5_4290        160 GCGATCGCGACGAGCAGGGGAGAGGCGGTTTTTTATAGTTTTTATTCATG 111

  scaffold55|si     514741 CAAAGTAAAATAAATAAGCTGTTTTACATAAGCCAAATTATGCGAATAAT 514790
                            i vi                                             
C genome_5_4290        110 CGACATAAAATAAATAAGCTGTTTTACATAAGCCAAATTATGCGAATAAT 61

  scaffold55|si     514791 AGTGAGACGTAGATTTAGTACTGATTTCTACGCTCTGCAGGACCAGCCAT 514840
                                               v             v               
C genome_5_4290         60 AGTGAGACGTAGATTTAGTAGTGATTTCTACGCTGTGCAGGACCAGCCAT 11

  scaffold55|si     514841 ATCCAAGCTG 514850
                           v         
C genome_5_4290         10 CTCCAAGCTG 1

Matrix = 20p43g.matrix
Kimura (with divCpGMod) = 4.54
Transitions / transversions = 0.50 (7/14)
Gap_init rate = 0.01 (4 / 457), avg. gap size = 1.00 (4 / 4)


978 23.22 4.64 8.84 scaffold55|size686403 514851 515497 (168906) rnd-1_family-214#Unknown 18 639 (0) m_b1110s001i2 157547

  scaffold55|si     514851 TATCATAGAACGATTCTATGATGTAAATACCTATACATGTATAACTGTTA 514900
                                                  -  v        i vv vii vv v  
  rnd-1_family-         18 TATCATAGAACGATTCTATGATG-AATTACCTATATAATTCCGAGAGATA 66

  scaffold55|si     514901 TCAT-GTAAAAAGTAACAGAAACGCGATGGGTATTC-TAGGTCATATACT 514948
                               -  v  v i  - v?  v      v  - i  -         i?v 
  rnd-1_family-         67 TCATAGTTAATAATA-CTNAATCGCGATCGG-ACTCATAGGTCATACNGT 114

  scaffold55|si     514949 TTACTTGTTA-AAAATAATCTAAAGATATTACCTATATGCTGAACCA--T 514995
                            ii v iv  -i     -   v              i v vvi i  -- 
  rnd-1_family-        115 TCGCGTAATATGAAATA-TCTTAAGATATTACCTATGTTCGCGATCACTT 163

  scaffold55|si     514996 CACG-CATGAAAGTTGGACATGATATACACGGCATGTAGAAGGTCTAACA 515044
                              ?-?  -   v ?v  v vi  vi i  --   ?? ?           
  rnd-1_family-        164 CACNANAT-AAATTNCGAGAAAATTCATAC--CATNNANAAGGTCTAACA 210

  scaffold55|si     515045 TGCACCTAACTGT--AGTTGCCCACAA--AAATATTTCGCGAAGACTTAA 515090
                           vv       i i --   -----    --         i ?      v  
  rnd-1_family-        211 ATCACCTAATTATTTAGT-----ACAACAAAATATTTCACNAAGACTGAA 255

  scaffold55|si     515091 AAAACACTATCAAAACAACT--AGCACTAGAACTCTTCGACTAG--AATA 515136
                             vvi   --ii     vi --     - v   ------  -  --   -
  rnd-1_family-        256 AATTTACT--TGAAACACTTCAAGCAC-ACAAC------AC-AGTCAAT- 294

  scaffold55|si     515137 ATTACAGCCATGTAAAATTGCAAATGAAACACTTCCACTACACACATTAC 515186
                           -  v  ------i  i i  v  v---  v   v i i iv vv      
  rnd-1_family-        295 -TTTCA------CAAGACTGGAAC---AAGACTACTATTGGAACCATTAC 334

  scaffold55|si     515187 ATC---TACCTCTCAATTAAAACACGCCTAAGTGTTAGAAAAATCCCCTG 515233
                              ---    i viv i    i - v  - ii  v iii       --  
  rnd-1_family-        335 ATCATTTACCCCATTACTAAAGC-CTCC-AGATGATGAGAAAATCC--TG 380

  scaffold55|si     515234 GGAGCCCACCTCTCACCAGGAG-AAAAAAACCATGAAAATAAA-AATATT 515281
                           v            i    i   -  i  i vv  v v  i   -  v i 
  rnd-1_family-        381 TGAGCCCACCTCTTACCAAGAGTAAGAAGAAGATCACAACAAACAAAACT 430

  scaffold55|si     515282 CACCCACATATTG--GAAAAAGCCCCTGTGAGCCCACCTCTCACAGGGAT 515329
                           v v v   i v  -- i  v -     iii                iv  
  rnd-1_family-        431 GAACAACACAATGATGGAATA-CCCCTACAAGCCCACCTCTCACAGACAT 479

  scaffold55|si     515330 GAAAAAAACCATCCCGAC-ACACCAACCTACCCAAACTCTACTCTGTAGG 515378
                            --       v     i - vv     i ii   ------ i     i  
  rnd-1_family-        480 G--AAAAACCCTCCCGGCTAATCCAACTTGTCCA------ATTCTGTGGG 521

  scaffold55|si     515379 AACATCATGAAATGCCTCAGCAAATAGATCACTTT--CAACCACTGGATC 515426
                                 --v     i   vv           i  v--     vi  i   
  rnd-1_family-        522 AACATC--CAAATGTCTCCCCAAATAGATCATTTGCACAACCTTTGAATC 569

  scaffold55|si     515427 CCGCCGCTCTCTCTGCTTCCTTGGTCCTACCCGCCTC--ACAGT----AC 515470
                            v   ii  ?      i v -  i---  v vii   --    ?----  
  rnd-1_family-        570 CGGCCATTCNCTCTGCCTAC-TGA---TAGCAATCTCAAACAGNAGCAAC 615

  scaffold55|si     515471 TCTTCTCAATTCTCCAGCCACCCCTCT 515497
                            i     --- i       ii      
  rnd-1_family-        616 TTTTCTC---TTTCCAGCCGTCCCTCT 639

Matrix = 20p43g.matrix
Kimura (with divCpGMod) = 27.57
Transitions / transversions = 1.04 (70/67)
Gap_init rate = 0.11 (72 / 646), avg. gap size = 1.18 (85 / 72)

1002 6.87 0.00 0.00 scaffold55|size686403 515332 515462 (168941) rnd-1_family-274#Unknown 1 131 (1325) m_b1110s001i3 157547

  scaffold55|si     515332 AAAAAACCATCCCGACACACCAACCTACCCAAACTCTACTCTGTAGGAAC 515381
                                             v       i    i                  
  rnd-1_family-          1 AAAAAACCATCCCGACACTCCAACCTGCCCAGACTCTACTCTGTAGGAAC 50

  scaffold55|si     515382 ATCATGAAATGCCTCAGCAAATAGATCACTTTCAACCACTGGATCCCGCC 515431
                               iv         v            i                     
  rnd-1_family-         51 ATCACCAAATGCCTCCGCAAATAGATCATTTTCAACCACTGGATCCCGCC 100

  scaffold55|si     515432 GCTCTCTCTGCTTCCTTGGTCCTACCCGCCT 515462
                                              i  i        
  rnd-1_family-        101 GCTCTCTCTGCTTCCTTGGCCCCACCCGCCT 131

Matrix = 20p43g.matrix
Kimura (with divCpGMod) = 7.25
Transitions / transversions = 2.00 (6/3)
Gap_init rate = 0.00 (0 / 130), avg. gap size = 0.0 (0 / 0)


867 26.44 5.22 5.45 scaffold55|size686403 515505 515964 (168439) C rnd-1_family-315#Unknown (121) 470 12 m_b1110s001i4 157548

  scaffold55|si     515505 ATCCGACTTGTTGCGCTTTCCCACAGGAGGTAGACTTGCAATATCCGCAG 515554
                                v      i  vvi vvvvii     v  v     vv i   v v 
C rnd-1_family-        470 ATCCGCCTTGTTACGAGCTGGACTGGGAGGAAGCCTTGCCTTGTCCTCCG 421

  scaffold55|si     515555 GAGTTCCATGAAGTTCGAT---CTCACTCCGAGCAACCTTCCTTGACCAA 515601
                           v?  v    v---i     ---i     ?           i        ?
C rnd-1_family-        420 CNGTACCATT---CTCGATAATTTCACTNCGAGCAACCTTTCTTGACCAN 374

  scaffold55|si     515602 GTTCCAATGGTATACTTACTGATCCTTCCCTCATCGGTCTTCAGCC---T 515648
                             i     ?             v  vi  i     -v i v ?v  --- 
C rnd-1_family-        373 GTCCCAATNGTATACTTACTGAGCCGCCCTTCATC-CTTTGCNCCCAAAT 325

  scaffold55|si     515649 ATGA--AACAACCTTCTTCAAATAGTCTGTTGC--AATGATATAGCTGCT 515694
                             ii--vi  ii  v     i   ?        --     - v  vv v-
C rnd-1_family-        324 ATAGCCCGCAGTCTGCTTCAGATANTCTGTTGCCGAATGA-AAAGAAGA- 277

  scaffold55|si     515695 CTGTACAAATTGTTCATCAACATCATCTGGTAGAGGCTTCAC--ACCTGG 515742
                              v     v vi     i     vv      ------    -- i ii 
C rnd-1_family-        276 CTGAACAAAATCCTCATCGACATCTGCTGGTA------TCACCAATCCAG 233

  scaffold55|si     515743 -----TGCTTCCATCATCTTGCGAAAAATAGGCTTCCACTTTGTATCTAA 515787
                           -----   -         i----      v              iv    
C rnd-1_family-        232 GACACTGC-TCCATCATCC----AAAAATTGGCTTCCACTTTGTGGCTAA 188

  scaffold55|si     515788 CTCGGTTGCAAGCTTTTTTGTTGGCAGCTCGGAGCCTGTCATC-AAATGG 515836
                              iv i  v i  ii  ivv     iv  v  ?  iv v v -iv   i
C rnd-1_family-        187 CTCATTCGCCAACTCCTTCCGTGGCAAATCTGANCCCTTGAGCTGCATGA 138

  scaffold55|si     515837 AATGGTTTTACCT------TCATTGGCTTACCATCATACATAACCATCTT 515880
                             -  i  v i ?------      --  iv v ----- i   v i   
C rnd-1_family-        137 AA-GGCTTGATCNTGTAAGTCATTG--TTGACTT-----ACAACAACCTT 96

  scaffold55|si     515881 CCCCATCAACCACATCCGCCAGCCGTGAAGACGAGTACATTCAATTGGAA 515930
                           v   v?  i      i ?   v  i vv i?   v  vv   ii v    
C rnd-1_family-         95 ACCCCNCAGCCACATTCNCCACCCATTCAANCGATTAGCTTCGGTAGGAA 46

  scaffold55|si     515931 AAGCAAAATCTTTCGGCACGCACCAGAATTTCCC 515964
                            v      vvi ii  v  i     iv i  v  
C rnd-1_family-         45 ATGCAAAAGACTCTGGGACACACCAATACTTACC 12

Matrix = 20p43g.matrix
Kimura (with divCpGMod) = 32.47
Transitions / transversions = 0.83 (52/63)
Gap_init rate = 0.07 (33 / 459), avg. gap size = 1.48 (49 / 33)


5119 14.74 1.26 2.00 scaffold55|size686403 516488 517442 (166961) rnd-1_family-274#Unknown 133 1080 (376) m_b1110s001i5 157549

  scaffold55|si     516488 CATGATCTAAAAGCACCTTACCAAAAGTCAGCTTAATAGCTTCATGAACT 516537
                            i     -                 ?    i  ii              v
  rnd-1_family-        133 CGTGATC-AAAAGCACCTTACCAAANGTCAACTCGATAGCTTCATGAACA 181

  scaffold55|si     516538 CGAGGGTCGGAA-GGATCCTTCCAGTGAGGGCATGGCGTTGCAAAGTCAG 516586
                                     v -              ?  i  ?    ?      v  ii
  rnd-1_family-        182 CGAGGGTCGGCATGGATCCTTCCAGTGNGGACANGGCGNTGCAAACTCGA 231

  scaffold55|si     516587 CTCTTGTTGGGTCCTTCAAAGACAAGAGCTGGCCAAGATAATAATCTCCG 516636
                            -vv              i vv            ?           ?  ?
  rnd-1_family-        232 C-AGTGTTGGGTCCTTCAGACTCAAGAGCTGGCCNAGATAATAATCNCCN 280

  scaffold55|si     516637 CCAGCAGCAAAACGAAAATAAACATCAAGAATCTTGCCCATGGACCATTC 516686
                             v        vi          i  ?  ?     ?       ?   i  
  rnd-1_family-        281 CCTGCAGCAAATTGAAAATAAACGTCNAGNATCTTNCCCATGGNCCACTC 330

  scaffold55|si     516687 TCCACGACATGCGATTGATGTGAGTAGCGGGGGGCAAGTTGTGGCAGAGG 516736
                           ?  ?  i     i  i  v    i?  v  i        ?     i  ? 
  rnd-1_family-        331 NCCNCGGCATGCAATCGAAGTGAANAGAGGAGGGCAAGTNGTGGCGGANG 380

  scaffold55|si     516737 CAGCATGAGTGCCACTGCCCTTTCTCACACCATGAATATTGAAATGTGAG 516786
                            ?     ?                 ? ??     i  i     i  ?   
  rnd-1_family-        381 CNGCATGNGTGCCACTGCCCTTTCTNANNCCATGGATGTTGAAGTGNGAG 430

  scaffold55|si     516787 AGCGGGAGGAAACTTTTAATTTTGTTTGCATACCTATCTCCCATGGCAGC 516836
                             vv   v v ii ii i i ?i  i                --v   - 
  rnd-1_family-        431 AGGCGGACGTAGTTCCTGACTNCGTCTGCATACCTATCTCCC--TGCA-C 477

  scaffold55|si     516837 AACTTGGCGTGCAAAGTTCTGTGATGCAGAACTGTACCTTGTGCCACTGG 516886
                             i   v        iv    ? v     v? ? v  iv  v     v  
  rnd-1_family-        478 AATTTGCCGTGCAAAAGTCTGNGCTGCAGTNCNGAACTGTGAGCCACGGG 527

  scaffold55|si     516887 CATTGAAGACACGCTCTGTACCTTCGAGCATCTCAGAATTGATACTGAGA 516936
                                              i  i  i   i                    
  rnd-1_family-        528 CATTGAAGACACGCTCTGTGCCCTCAAGCGTCTCAGAATTGATACTGAGA 577

  scaffold55|si     516937 TAGCAGCCAAGAGCTATAAACACACAGACAAAAG-----GGTCAT---GA 516978
                                         vi    v    --     v ----- ?i v ---i 
  rnd-1_family-        578 TAGCAGCCAAGAGCAGTAAAGACAC--ACAAATGTTCCTGNCCCTTCAAA 625

  scaffold55|si     516979 GGATTTGAGTAAACATTTTTTTGCAGACAAACTCACCAGTTTTATCTACC 517028
                             i  v  i  ?         ivii         i  ?  i  i  i i 
  rnd-1_family-        626 GGGTTGGAATANACATTTTTTCCTGGACAAACTCGCCNGTCTTGTCCATC 675

  scaffold55|si     517029 TTTGTCTCATCATATTTGAAAGTGATGGAGTCAGATATATCCCTCTTGAT 517078
                                      i  i     ?ii      i     ?  ii       ? ?
  rnd-1_family-        676 TTTGTCTCATCGTACTTGAANACGATGGAATCAGANATGCCCCTCTTNAN 725

  scaffold55|si     517079 GGAATGGAGGGCTACACTGTCAATATTGATTGACCGTGCCATAAGATGCC 517128
                            vv   ?     - ?  v     i            v     ?       
  rnd-1_family-        726 GTTATGNAGGGC-ANACAGTCAACATTGATTGACCGGGCCATNAGATGCC 774

  scaffold55|si     517129 ACATCAAGAGGGCAAAAGC-CCAAACAAAGACATTACCTTCCTCCACTGC 517177
                                 iv i  -      -         ?           i  ?  v  
  rnd-1_family-        775 ACATCAGCAAGG-AAAAGCACCAAACAAANACATTACCTTCTTCNACGGC 823

  scaffold55|si     517178 CCATTTCATCAGCATGGTAAACAGTG-TGCTTGATATGGCATCAGCCTCT 517226
                               ?   ?     vvv i  v    -   -  --              i
  rnd-1_family-        824 CCATNTCANCAGCAGCTTGAAGAGTGCTGC-TG--ATGGCATCAGCCTCC 870

  scaffold55|si     517227 CTTTCATCGACATTACCTTTTTTCTTTTGGTCAGCAAATTCTCGCTTATA 517276
                             i     ?i i  ?  ?  i           v   ? i    v   i  
  rnd-1_family-        871 CTCTCATCNGCGTTNCCNTTCTTCTTTTGGTCTGCANACTCTCTCTTGTA 920

  scaffold55|si     517277 GGCAGCAAGGAATGTGTCAAGCTTGGAGTAGAAATTGGTTGAAAGGCATT 517326
                           -       ?   i     i v  i   i  i    i   v  v    i i
  rnd-1_family-        921 -GCAGCAANGAACGTGTCGACCTCGGAATAAAAATCGGTAGACAGGCGTC 969

  scaffold55|si     517327 GATTGGCCATTGAAC-TGCCCCATTTAATTGCGTCGTTAAATTTGCTCAT 517375
                              i     i   ? -    v? i  ?  ?       vi  i   vvv  
  rnd-1_family-        970 GATCGGCCACTGANCTTGCCGNACTTNATNGCGTCGTAGAACTTGGAGAT 1019

  scaffold55|si     517376 GTGGGAGATACCATAATACTTGCCTCCAGGTTTAGAGTTCTTGAGCTCAG 517425
                                   ii v   i            --   ---      ?       
  rnd-1_family-       1020 GTGGGAGACGCGATAGTACTTGCCTCCA--TTT---GTTCTTNAGCTCAG 1064

  scaffold55|si     517426 CCAAAAGAAGAGAGGAA 517442
                           v? i  - i v      
  rnd-1_family-       1065 ANAGAA-AGGCGAGGAA 1080

Matrix = 20p43g.matrix
Kimura (with divCpGMod) = 15.03
Transitions / transversions = 1.60 (85/53)
Gap_init rate = 0.03 (25 / 954), avg. gap size = 1.24 (31 / 25)


116 10.97 0.00 0.00 scaffold55|size686403 517443 517610 (166793) (A)n#Simple_repeat 1 168 (0) m_b1110s252i0 157550

  scaffold55|si     517443 AAAAAAAAAAAAAAAAAAAAAAAAAAAAAAAAAAAAAGACGCAGAAAGGA 517492
                                                                i viv i   ii 
  (A)n#Simple_r          1 AAAAAAAAAAAAAAAAAAAAAAAAAAAAAAAAAAAAAAAAAAAAAAAAAA 50

  scaffold55|si     517493 AAGAAAAAAAAAAAAGGAAGAGAGAAAAAAAACACAAAAAAAAACAAAAA 517542
                             i            ii  i i i        v v         v     
  (A)n#Simple_r         51 AAAAAAAAAAAAAAAAAAAAAAAAAAAAAAAAAAAAAAAAAAAAAAAAAA 100

  scaffold55|si     517543 AAAAAAAAAAAAAAAAAAAAAAAAAAAAAAAAAAAAAAAAAAAAAAAAAA 517592
                                                                             
  (A)n#Simple_r        101 AAAAAAAAAAAAAAAAAAAAAAAAAAAAAAAAAAAAAAAAAAAAAAAAAA 150

  scaffold55|si     517593 AAATAAAAAAAAAAAAAA 517610
                              v              
  (A)n#Simple_r        151 AAAAAAAAAAAAAAAAAA 168

Matrix = Unknown
Transitions / transversions = 1.83 (11/6)
Gap_init rate = 0.00 (0 / 167), avg. gap size = 0.0 (0 / 0)


18 25.54 0.00 0.00 scaffold55|size686403 517611 517650 (166753) (C)n#Simple_repeat 1 40 (0) m_b1110s252i1 157551

  scaffold55|si     517611 CCCCCCCCCTTTTCTCCCCCTTTCCCCCCCCCCCCCCCCC 517650
                                    iiii i     iii                 
  (C)n#Simple_r          1 CCCCCCCCCCCCCCCCCCCCCCCCCCCCCCCCCCCCCCCC 40

Matrix = Unknown
Transitions / transversions = 1.00 (8/0)
Gap_init rate = 0.00 (0 / 39), avg. gap size = 0.0 (0 / 0)


572 19.30 1.72 1.72 scaffold55|size686403 517654 517769 (166634) rnd-1_family-1142#Unknown 128 243 (0) m_b1110s001i6 157552

  scaffold55|si     517654 AACCAACTCTAATTCCGCTGGAG--AATCTTGTAGTTATTGGCAAGAATC 517701
                                i    --iii v  i   --   i v  i  vi   vv       
  rnd-1_family-        128 AACCAGCTCT--CCTCTCTAGAGGCAATTTAGTGGTGGTTGCGAAGAATC 175

  scaffold55|si     517702 CTCCTGGTAAACCTGCCGACAAAGGGGGAAATGTGTGGATAAAAGAAATC 517751
                            v     ?  i   ?iiv  i        i   i                
  rnd-1_family-        176 CACCTGGNAAGCCTNTTCACGAAGGGGGAGATGCGTGGATAAAAGAAATC 225

  scaffold55|si     517752 AGAGACAATGGTGTCAAA 517769
                                   i         
  rnd-1_family-        226 AGAGACAACGGTGTCAAA 243

Matrix = 20p43g.matrix
Kimura (with divCpGMod) = 19.91
Transitions / transversions = 2.14 (15/7)
Gap_init rate = 0.03 (3 / 115), avg. gap size = 1.33 (4 / 3)


13 18.28 2.56 2.56 scaffold55|size686403 517906 517944 (166459) (CAAA)n#Simple_repeat 1 39 (0) m_b1110s252i2 157553

  scaffold55|si     517906 CAATCAAACAAAGAGA-AAGCAAGACAAACAGAGAAACAA 517944
                              v        v i -  i   -       i v      
  (CAAA)n#Simpl          1 CAAACAAACAAACAAACAAACAA-ACAAACAAACAAACAA 39

Matrix = Unknown
Transitions / transversions = 1.00 (3/3)
Gap_init rate = 0.05 (2 / 38), avg. gap size = 1.00 (2 / 2)


1920 28.58 1.92 5.47 scaffold55|size686403 518068 519107 (165296) C rnd-5_family-347#Unknown (39) 1009 5 m_b1110s001i7 157554

  scaffold55|si     518068 ATTTGGTTGGCTTCGACAGGAAGAAGCTGATGCATGTAATAAAGCTGTTC 518117
                             v       i v  vv i     i   iv   ----------   ----
C rnd-5_family-       1009 ATGTGGTTGGTTGCGCAAAGAAGAGGCTACTGC----------GCT---- 974

  scaffold55|si     518118 CAATGAACAAACAGAAAGTTT-TTTAGACAAAGCTGAAAAGAATCTGATG 518166
                              ii  v    -v     ii-      iv v vi   vii i i     
C rnd-5_family-        973 CAACAAAAAAAC-TAAAGTCCATTTAGATCACGACGAACGAAGTTTGATG 925

  scaffold55|si     518167 ATGAAAATTTGACAACACACAGAACAATACTCTACTGTGATATAGGC-GT 518215
                             v  i   i  v   i    v     iviv i viv ? - v  v -  
C rnd-5_family-        924 ATTAAGATTCGAAAACGCACACAACAACTTACCAGCCTNA-AGAGTCCGT 876

  scaffold55|si     518216 CAAGAGCTTTCTCTCCAACAAAAGACCTGGTGCACACATTTGGAGTTGGT 518265
                                 v            viv      v ivi ii       ?  viiv
C rnd-5_family-        875 CAAGAGATTTCTCTCCAACTGCAGACCTCGCCTATGCATTTGGNGTGAAA 826

  scaffold55|si     518266 GTTAGTGTCGTGAAAGCCTGTATATTGAATCAAGTGAACAACAATGGG-T 518314
                            vv ?   v    iii i   i vv    vv  v    v        i-v
C rnd-5_family-        825 GAAANTGTAGTGAGGACTTGTGTTATGAAGGAACTGAAAAACAATGGAAG 776

  scaffold55|si     518315 CAACAAAATGGAAACAAAGATCAGATGCAGGCGAGACATTAATCACGTTG 518364
                                 i-i v  i   v  v       v     i   i  v   -iiv 
C rnd-5_family-        775 CAACAAG-CGTAAGCAACGAACAGATGCCGGCGAAACACTATTCA-ACAG 728

  scaffold55|si     518365 TA-CAAGAAGCAATG-CAAGATTTGGAC-ACCAAGACATTACTTCATCAA 518411
                           i -      i i vi-    - v     - v    -  v  i ?  iv  
C rnd-5_family-        727 CAACAAGAAACGAGATCAAG-TGTGGACGAGCAAG-CAATATTNCACGAA 680

  scaffold55|si     518412 ACAACAAG-CAATCTTGAATGGTCAAGAAGCTTTCACCGGAGAAGAGACT 518460
                             vi   ?-   vv i-  i ivvi   v  vi vv  i  v v    iv
C rnd-5_family-        679 ACTGCAANACAAAATC-AACGAGGGAGACGCACTACCCAGACACGAGATA 631

  scaffold55|si     518461 GACACAAAATTTAACTCACTGTCTCC-TGCTGAACTCAGACAATGCGAAG 518509
                           i  iv vii  i   -v  ---   v-i v    vvv iv    i i   
C rnd-5_family-        630 AACGAACGGTTCAAC-AAC---CTCAGCGATGAAAAAAACCAATACAAAG 585

  scaffold55|si     518510 ACGGGGCAGAGCGAATGAAGACTGTGCTACTCAACATGGAGGAAGAGATT 518559
                           vv  i  v  i        iivvi    vv       i  v  ivv?   
C rnd-5_family-        584 CAGGAGCCGAACGAATGAAAGGGATGCTCGTCAACATAGACGAGCTNATT 535

  scaffold55|si     518560 GGGAATGCCCTGAACAGGACAAATGGAACTGTGGGCTGGGAGGTTATTGA 518609
                           v ?   v vi   ? vii  i        v  vi i      iii    v
C rnd-5_family-        534 CGNAATTCGTTGANCCAAACGAATGGAACGGTCAGTTGGGAGACCATTGC 485

  scaffold55|si     518610 AGAGTTGATCGCAGGTGGCCCCGGACGAGTTCAGCCTGTGAAT---AAAT 518656
                            iv v             vv vii?        i      vv ---    
C rnd-5_family-        484 AACGATGATCGCAGGTGGGGCGAANCGAGTTCAACCTGTGTCTGCAAAAT 435

  scaffold55|si     518657 TGGCAATGGCAGAATTTGTAATGAGTCAAGAAGGGTCTTGATACACAGCA 518706
                           ---    v   i   v   v      vv ?vv   v vvii      i  
C rnd-5_family-        434 ---CAATTGCAAAATATGTCATGAGTACANTTGGGGCAAAGTACACAACA 388

  scaffold55|si     518707 A-CAA--AACTACAACCTACCTTAACGCCCTACCACAAGCAAAGCGCCTG 518753
                            -   --   -i    vv  vvi    i--     ---------------
C rnd-5_family-        387 ATCAACGAAC-GCAACAAACAGCAACGT--TACCA--------------- 356

  scaffold55|si     518754 AAGTGGGCCAT-CAATTTCCATCTCTTCTGGGAAGGAGCAAAGCT-ATTG 518801
                           --    v v v-     -  v?v ?  i        i  i     -i   
C rnd-5_family-        355 --GTGGTCAAAACAATT-CCTNATNTTTTGGGAAGGGGCGAAGCTTGTTG 309

  scaffold55|si     518802 AAAACAAAAATCCAATTCATGTTAGTACATCTTGACGAAACGTGGTTTTA 518851
                           v v- i  i i?     vv ?i v  v             vi        
C rnd-5_family-        308 CAT-CGAAGACNCAATTGTTNCTTGTCCATCTTGACGAAAAATGGTTTTA 260

  scaffold55|si     518852 TTGTCTCATGGTGTGATCATTCAACAAACTGATTCTATTTTTTGGAATCT 518901
                            ? i  ii v  vi    ?ivi     i v i   i?           i?
C rnd-5_family-        259 TNGCCTTGTCGTTCGATCNCATAACAAGCGGGTTCCNTTTTTTGGAATTN 210

  scaffold55|si     518902 CACCAACTTACCACAATCAACACACCAAAAATTCAGCCAAGAAGATCCTG 518951
                            ?    v                  v  i     v  ?i        i i
C rnd-5_family-        209 CNCCAAATTACCACAATCAACACACGAAGAATTCTGCNGAGAAGATCTTA 160

  scaffold55|si     518952 TGCATCTCAACTGCGGGGTTTCTCCCCCAAAGACAATGATCCTAGAAAGG 519001
                                iv  vv   -v  ?    i   v     i     ?  vv i  v 
C rnd-5_family-        159 TGCATTGCATGTGC-TGGNTTCTTCCCAAAAGATAATGANCCACGGAACG 111

  scaffold55|si     519002 GAGGGCGGAGCTTGTTGTTGGATTTCACGAGAGCAGG-ACAATACAAAAT 519050
                            i  vvi    ?    iv v  iv i  i  i  ?  - v   i-i    
C rnd-5_family-        110 GGGGTGAGAGCNTGTTAATTGACATTACAAGGGCNGGCAGAATG-GAAAT 62

  scaffold55|si     519051 TGCAACTTGCA---ACACATACCGCCGAGTGTACTGAGATGACGGTACCT 519097
                               ---i   --- i  i     v  v  v   iiv  vi i  ?  v 
C rnd-5_family-         61 TGCA---CGCAGAGATACGTACCGACGTGTCTACCACGAGAATGGNACAT 15

  scaffold55|si     519098 ACACCATGCC 519107
                            i        
C rnd-5_family-         14 ATACCATGCC 5

Matrix = 20p43g.matrix
Kimura (with divCpGMod) = 34.57
Transitions / transversions = 0.92 (135/146)
Gap_init rate = 0.07 (70 / 1039), avg. gap size = 1.07 (75 / 70)


1465 26.61 2.28 2.28 scaffold55|size686403 519115 519641 (164762) rnd-1_family-1231#DNA/TcMar-Mariner 1 527 (0) m_b1110s001i8 157555

  scaffold55|si     519115 CCAGCAAACAGGCTGAGGATGAGAGGACAAGAATACTTCGTAGACACTGA 519164
                               vi   v vi     ii   ?      vv         ii    v  
  rnd-1_family-          1 CCAGAGAACCGTTTGAGGGCGAGNGGACAACCATACTTCGTGAACACGGA 50

  scaffold55|si     519165 GATAACTGGCAGCAGGA-GAGAACATGGTGGAAAGAAAAAGTTCGCTATG 519213
                              ?  i       vi -       -  v      ?vv      v  ?  
  rnd-1_family-         51 GATNACCGGCAGCACAACGAGAACA-GGAGGAAAGNCCAAGTTCCCTNTG 99

  scaffold55|si     519214 CTCGATTTTTTTCAGGGACACGTTGATACCTAAATATGACGCAAAG---- 519259
                             v  vi?i  i - v     vi    v  i    vv   --  v ----
  rnd-1_family-        100 CTGGAGCNCTTCC-GCGACACCCTGATTCCCAAATTAGAC--AATGTTGT 146

  scaffold55|si     519260 -GCCAAAGAGTTGAGTAGGGAATTGAACAAAAAGATTGTGGTGAGATATC 519308
                           -  ii  i---    i v i  v         ii     v          
  rnd-1_family-        147 TGCTGAAA---TGAGCACGAAAATGAACAAAAGAATTGTTGTGAGATATC 193

  scaffold55|si     519309 AACACAACAATGCATCACCTCATGTCGAAAAACAATTCAAACAA-TGGTT 519357
                                i             ?  i      ?  -          i- vi  
  rnd-1_family-        194 AACACGACAATGCATCACCNCACGTCGAANAA-AATTCAAACAGTTCATT 242

  scaffold55|si     519358 AGAACAACAATTCGCACAGCGAGATTGGATAATTGCAAACCAACCTCCAT 519407
                           v        i  iv ?v  v i i    v i    iv  i        ?v
  rnd-1_family-        243 CGAACAACAGTTTTCNGAGAGGGGTTGGTTGATTGTCAATCAACCTCCNA 292

  scaffold55|si     519408 GTTCACCAACATGTAA----TGTGAATGATGCTTACCTTTTCCCTGGATT 519453
                           ii     -i  v    ---- i  i i                  vv?i 
  rnd-1_family-        293 ACTCACC-GCAGGTAAACGTTATGGACGATGCTTACCTTTTCCCTTCNCT 341

  scaffold55|si     519454 ATCAAAGAAAGTCACCAGAACACAGGGTGTTGACTCTTGTGGAAGGACTT 519503
                           v  i    viiiiv v vi  i     -iv   viviv     vv    i
  rnd-1_family-        342 TTCGAAGATGACTTCAACGACGCAGGG-AATGAGCACGGTGGATTGACTC 390

  scaffold55|si     519504 TGAAGAAAGAAGAATTGTGGATGTTGGCGAAGAGTGAGTTCACAAGATAC 519553
                            vv  i         i     v v v iviv   v vi  iv vivv   
  rnd-1_family-        391 TTCAGGAAGAAGAATCGTGGAGGATCGTTGCGAGGGCATTTTCTGCCTAC 440

  scaffold55|si     519554 AGCTTGGAG-AAGCTTTCAAGTGCATTTGTTCAAAATGAATAGGTAGCCT 519602
                           ii -i i  -     v  -v ?  i  i    iv      i ivi     
  rnd-1_family-        441 GAC-CGAAGAAAGCTGTC-CGNGCGTTCGTTCGCAATGAACAATCAGCCT 488

  scaffold55|si     519603 GTGCAATCGCAGAAGACAAAGGAGGGAATGAGCACACAA 519641
                                  ivvv  i  v  i     v  i     i    
  rnd-1_family-        489 GTGCAATTTACGAGGAGAAGGGAGGCAACGAGCATACAA 527

Matrix = 20p43g.matrix
Kimura (with divCpGMod) = 29.28
Transitions / transversions = 1.08 (71/66)
Gap_init rate = 0.03 (18 / 526), avg. gap size = 1.33 (24 / 18)


1385 14.63 1.79 4.78 scaffold55|size686403 519612 519891 (164512) rnd-5_family-961#Unknown 425 696 (37) m_b1110s001i9 157556

  scaffold55|si     519612 CAGAAGACAAAGGAGGGAATGAGCACACAAGAGTTAAAGGGGCGATGCAC 519661
                             v       -v      i   -----------    i        v   
  rnd-5_family-        425 CACAAGACAA-TGAGGGAGTGA-----------TTAAGGGGGCGATCCAC 462

  scaffold55|si     519662 TTCAATATGAGGAAGACATGCTTACCTTGGTATTCCAATTCTGATGATGG 519711
                               ii  iv    ?     v i   v         i             
  rnd-5_family-        463 TTCAGCATACGGAANACATGATCACCGTGGTATTCCGATTCTGATGATGG 512

  scaffold55|si     519712 AGACAGTGGACCAGTAGAAGATGA-GAAC-GGGAATGTGAGAGTGAGAAA 519759
                             ?? ii  v           ?  -    -       -   i v      
  rnd-5_family-        513 AGNNAACGGTCCAGTAGAAGANGACGAACTGGGAATG-GAGGGGGAGAAA 561

  scaffold55|si     519760 GGCAATTGGTGTCCACCTTGTGGAAGAATATGAAATTGCAGAGCTGCCAA 519809
                                  ? v  ?  iv i     i   i  i    v      i     i
  rnd-5_family-        562 GGCAATTNGAGTNCATGTCGTGGAGGAACATAAAATGGCAGAGTTGCCAG 611

  scaffold55|si     519810 CAAATAGACAGGGACAGGCATTCAAATATGATAGACACAACACCAAACAA 519859
                                v    i  i     ii v     i   ?                 
  rnd-5_family-        612 CAAATCGACAAGGGCAGGCGCTGAAATACGATNGACACAACACCAAACAA 661

  scaffold55|si     519860 TGC---AACACACAACAATACAGAGAGTATCTGAC 519891
                            i ---  i                  i    i  
  rnd-5_family-        662 TACAATAATACACAACAATACAGAGAGCATCTAAC 696

Matrix = 20p43g.matrix
Kimura (with divCpGMod) = 14.76
Transitions / transversions = 2.00 (26/13)
Gap_init rate = 0.06 (16 / 279), avg. gap size = 1.12 (18 / 16)


14835 7.60 1.50 0.64 scaffold55|size686403 519888 521887 (162516) C scaffold122|size482992_(dbseq-nr_654)_[248621,254518]#LTR/Gypsy (0) 5898 3882 m_b1110s001i10 157557

  scaffold55|si     519888 TGACCTAAGCCGTTACGATGTAATTTT-GTATTATGTATTAAACAGTAGA 519936
                                         vi           -i         v     i     
C scaffold122|s       5898 TGACCTAAGCCGTTTTGATGTAATTTTTATATTATGTAGTAAACGGTAGA 5849

  scaffold55|si     519937 TACGTTGTGATGAAATGGTTTTTTACGAGTTAAGTTGTCTGCTAGTAACC 519986
                                   vi ii v  i     - i                       v
C scaffold122|s       5848 TACGTTGTTGTAGACTGATTTTT-ATGAGTTAAGTTGTCTGCTAGTAACA 5800

  scaffold55|si     519987 AGCAGCAATGAAGCAAACATGCTTCATTGCACAAAATGAAACTATGTAGG 520036
                                            i                         i      
C scaffold122|s       5799 AGCAGCAATGAAGCAAATATGCTTCATTGCACAAAATGAAACTGTGTAGG 5750

  scaffold55|si     520037 ATCCTACACAGATATGGTATATCATCATGTCATTAATTGATGTCATAAAG 520086
                                               i  v i         i      v       
C scaffold122|s       5749 ATCCTACACAGATATGGTATGTCTTTATGTCATTAGTTGATGACATAAAG 5700

  scaffold55|si     520087 CATTTTGTCCCAAATGGTATTTCTGGGTAGTGAACCTATTCTTGCTATTT 520136
                               v -                                           
C scaffold122|s       5699 CATTAT-TCCCAAATGGTATTTCTGGGTAGTGAACCTATTCTTGCTATTT 5651

  scaffold55|si     520137 GCCTGGTTCTTGCCATTATTGGGAGATGACCCTCATCCTCATCTCCTGAG 520186
                             -                   i    i----  --              
C scaffold122|s       5650 GC-TGGTTCTTGCCATTATTGGAAGATA----TC--CCTCATCTCCTGAG 5608

  scaffold55|si     520187 AAATTAAGGGTATCTTTAAGTTTACCCTAGAGTACTACTGTAGGGTAGAT 520236
                                            v                  i             
C scaffold122|s       5607 AAATTAAGGGTATCTTTCAGTTTACCCTAGAGTACTGCTGTAGGGTAGAT 5558

  scaffold55|si     520237 AATTGGCCTGTGTCACTCGTCCCCATGATTGGAGAATCAGCGTGGCTCGC 520286
                                    i         -     i                        
C scaffold122|s       5557 AATTGGCCTATGTCACTCG-CCCCACGATTGGAGAATCAGCGTGGCTCGC 5509

  scaffold55|si     520287 GGAAAAGTAAAACCTCTGTGAGGAAAAAATCCGATTACGAGCCAGACTTG 520336
                                                                             
C scaffold122|s       5508 GGAAAAGTAAAACCTCTGTGAGGAAAAAATCCGATTACGAGCCAGACTTG 5459

  scaffold55|si     520337 CAGAAAATTCCTCCTGGTTGAGGTTAAAAACACGCAAGCTGC-TGTGACA 520385
                                  vv    i              v iii         -      v
C scaffold122|s       5458 CAGAAAAAACCTCTTGGTTGAGGTTAAACATGTGCAAGCTGCCTGTGACT 5409

  scaffold55|si     520386 TTTTTACATATACATTATTGTATGTACTATATGAAGTGTAAGTTCTTGTG 520435
                               v     i i v                                   
C scaffold122|s       5408 TTTTAACATACATAGTATTGTATGTACTATATGAAGTGTAAGTTCTTGTG 5359

  scaffold55|si     520436 GAGAGGGAGATTTGTAATGGCTTGTGATAAAGCTGATGCTTTTGTACTCT 520485
                                         v                    i  i           
C scaffold122|s       5358 GAGAGGGAGATTTGGAATGGCTTGTGATAAAGCTGGTGTTTTTGTACTCT 5309

  scaffold55|si     520486 CCTAAGCCAAATGTATATGACTTACTTCCGCGTGAAACCCTAACTGTCTT 520535
                                          i         v               i i      
C scaffold122|s       5308 CCTAAGCCAAATGTACATGACTTACATCCGCGTGAAACCCTGATTGTCTT 5259

  scaffold55|si     520536 ATTGTATAACTTTTGTGATAGTCCAATTATCACAGCTGTACAGACTGAAT 520585
                             i                                               
C scaffold122|s       5258 ATCGTATAACTTTTGTGATAGTCCAATTATCACAGCTGTACAGACTGAAT 5209

  scaffold55|si     520586 ATTTGTGTGGGGTAAAAGACCTTTGTATACTAAGCATTGCTTTCACAGAC 520635
                                  i         v                            v   
C scaffold122|s       5208 ATTTGTGCGGGGTAAAATACCTTTGTATACTAAGCATTGCTTTCACTGAC 5159

  scaffold55|si     520636 TATGTGACCTAACTTTAATGAGGATCAAGTAGGGCCGGTTTGGTGTTGCC 520685
                           i               i             v   ii              
C scaffold122|s       5158 CATGTGACCTAACTTTGATGAGGATCAAGTTGGGTTGGTTTGGTGTTGCC 5109

  scaffold55|si     520686 TGGTGTCTACTGTTGATTTTGTATGTGTGTGCAAAAGTGGATTGCCGAAC 520735
                                   v         i                i              
C scaffold122|s       5108 TGGTGTCTCCTGTTGATTCTGTATGTGTGTGCAAAGGTGGATTGCCGAAC 5059

  scaffold55|si     520736 AACAATTCCATCTTATGATTGCTACACTAC--------GATAGGCACTGT 520777
                                                         --------           i
C scaffold122|s       5058 AACAATTCCATCTTATGATTGCTACACTACATTGAGGCGATAGGCACTGC 5009

  scaffold55|si     520778 ATACTAGGTATGAGTAAATGGCATCTGAGTGTTTGTTTAGGAAAACAA-G 520826
                              v           i        i            v         v- 
C scaffold122|s       5008 ATAGTAGGTATGAGTGAATGGCATTTGAGTGTTTGTTGAGGAAAACATTG 4959

  scaffold55|si     520827 TGTCACTAGAAGCGGCTGACAAGACCATGATGTGT-CAGCAGGCCAAGCA 520875
                             i          v                 vv  -              
C scaffold122|s       4958 TGCCACTAGAAGCTGCTGACAAGACCATGATTGGTACAGCAGGCCAAGCA 4909

  scaffold55|si     520876 TCTGC---------TTGAT------CTCTAGTTAATTATTCACTTTTTGG 520910
                              v ---------     ------      v  i               
C scaffold122|s       4908 TCTCCATGATCTGGTTGATGTTGAACTCTAGATAGTTATTCACTTTTTGG 4859

  scaffold55|si     520911 -TTTTAATTTTTTGAAGACTCTGGTTGACTTACACTGGGAATCCAAATGA 520959
                           -    i      -                            v        
C scaffold122|s       4858 GTTTTGATTTTT-GAAGACTCTGGTTGACTTACACTGGGAAGCCAAATGA 4810

  scaffold55|si     520960 AGTACATATGGTCCGAAAGTGTAGTGTAGAAACTACACCTTAATTGTTAC 521009
                            i i                       v      i            i  
C scaffold122|s       4809 AATGCATATGGTCCGAAAGTGTAGTGTTGAAACTGCACCTTAATTGTCAC 4760

  scaffold55|si     521010 AATGTGTGTACAATGTGGATATTGAACCAGATCTAGGTACAAAGGTGCTG 521059
                           i  v                          i         i         
C scaffold122|s       4759 GATTTGTGTACAATGTGGATATTGAACCAGGTCTAGGTACGAAGGTGCTG 4710

  scaffold55|si     521060 ATAGTACAGACATTCTGTTACTTCTTTTATGCA-TCCTTGGTGTGAGAAT 521108
                                     i        vv  v i  v    -     v    vv v  
C scaffold122|s       4709 ATAGTACAGATATTCTGTTTGTTATCTTCTGCAGTCCTTTGTGTTTGTAT 4660

  scaffold55|si     521109 -TTGTCCTTCTATTTGCTCTGTCACCCCTATGTATCCATGGGAATAGTTG 521157
                           -         v                                       
C scaffold122|s       4659 ATTGTCCTTCAATTTGCTCTGTCACCCCTATGTATCCATGGGAATAGTTG 4610

  scaffold55|si     521158 CCCAAAGGGTCAGCTACCGGCAAGTGAACAATGTCAAGTCATACTTAATG 521207
                                           i                 i         v     
C scaffold122|s       4609 CCCAAAGGGTCAGCTATCGGCAAGTGAACAATGTTAAGTCATACATAATG 4560

  scaffold55|si     521208 TATTGACTATAATCATCGGAAGGTCCAAACATCAATGTCTATATCTTTTT 521257
                                           i           iii    i      i       
C scaffold122|s       4559 TATTGACTATAATCATTGGAAGGTCCAAGTGTCAACGTCTATGTCTTTTT 4510

  scaffold55|si     521258 GTACCATGAAGAGTACGGATTCATTGTTTATGACATCCTTTTGTATTTTG 521307
                                  v               v   v     i                
C scaffold122|s       4509 GTACCATTAAGAGTACGGATTCAGTGTGTATGATATCCTTTTGTATTTTG 4460

  scaffold55|si     521308 TAGCAAGGATCCTCGAGGGAGGTCTGTACATGTATAACTCTTTTTGTTGG 521357
                                i        ii             v              -     
C scaffold122|s       4459 TAGCAGGGATCCTCAGGGGAGGTCTGTACCTGTATAACTCTTTT-GTTGG 4411

  scaffold55|si     521358 TGGTAATGACATTGCAACATAACTAAATGTGCATGTGCGTACCTATTTTT 521407
                                                                            -
C scaffold122|s       4410 TGGTAATGACATTGCAACATAACTAAATGTGCATGTGCGTACCTATTTT- 4362

  scaffold55|si     521408 ATATTTTGAAAGACAGTTGTTGACTATAATCTTATGGTTTATGGAACCAT 521457
                                                                    v        
C scaffold122|s       4361 ATATTTTGAAAGACAGTTGTTGACTATAATCTTATGGTTTAGGGAACCAT 4312

  scaffold55|si     521458 ATTCTGACTTCACAGCGAGCATCATGGAGAAGTGAACTTTCCGTGATGTG 521507
                              v                                      i    i  
C scaffold122|s       4311 ATTGTGACTTCACAGCGAGCATCATGGAGAAGTGAACTTTCCATGATATG 4262

  scaffold55|si     521508 TTGACAACGTAATCGTTGTGTTTCTCTTTGGATTTGTCTAAGCTAGTGAA 521557
                                        v                                    
C scaffold122|s       4261 TTGACAACGTAATAGTTGTGTTTCTCTTTGGATTTGTCTAAGCTAGTGAA 4212

  scaffold55|si     521558 GCGACACTACATTTCTGCGTATAGCTGCTTGTGTTGCATTTGTTTTGCAT 521607
                             i i            i          i                     
C scaffold122|s       4211 GCAATACTACATTTCTGTGTATAGCTGCCTGTGTTGCATTTGTTTTGCAT 4162

  scaffold55|si     521608 TGCATGCCAACAAGGTGCTACATGTCTCTCAGTAGAGATGTTCATGTTTG 521657
                                         i                i                  
C scaffold122|s       4161 TGCATGCCAACAAGATGCTACATGTCTCTCAATAGAGATGTTCATGTTTG 4112

  scaffold55|si     521658 ACTTATCCTTTGTTTGAGATGGTAGTCCTGTATAACTAGGAATACTCACA 521707
                                    v   v       vv v      v        i         
C scaffold122|s       4111 ACTTATCCTGTGTGTGAGATGTGATTCCTGTTTAACTAGGGATACTCACA 4062

  scaffold55|si     521708 ATGTTATGTGCAGTGGTTTTACAAGAACAAAGGTTTTGGATCCTTTTTGT 521757
                             vi   i   v                 i     v      v       
C scaffold122|s       4061 ATTCTATATGCTGTGGTTTTACAAGAACAGAGGTTGTGGATCGTTTTTGT 4012

  scaffold55|si     521758 TCTTGTGCTCATATGATTATGAGACTTGTTTTATGGTTTGTTGTGCAACA 521807
                             v         i          i   i                      
C scaffold122|s       4011 TCGTGTGCTCATGTGATTATGAGGCTTATTTTATGGTTTGTTGTGCAACA 3962

  scaffold55|si     521808 CATATGTGCACTACCTACGGACATCCCATTGTCTTAAGCAAAAAGACCCA 521857
                                            i  v      i       v              
C scaffold122|s       3961 CATATGTGCACTACCTATGGTCATCCCGTTGTCTTTAGCAAAAAGACCCA 3912

  scaffold55|si     521858 CATATTTTGGTGACTCCATGTGTCCCTACT 521887
                            i i   i        i v v    i v  
C scaffold122|s       3911 CGTGTTTCGGTGACTCTAAGAGTCCTTCCT 3882

Matrix = 20p43g.matrix
Kimura (with divCpGMod) = 7.53
Transitions / transversions = 1.32 (86/65)
Gap_init rate = 0.01 (23 / 1999), avg. gap size = 1.87 (43 / 23)


41 26.44 1.41 2.86 scaffold55|size686403 521893 522034 (162369) (AAAAT)n#Simple_repeat 1 140 (0) m_b1110s252i3 157558

  scaffold55|si     521893 AAAACAAAAAAAAATAAATTTTAAAATTAAATAAAAAAAAATTTGAAGAA 521942
                               i    v        --v      v        v    - vi  v  
  (AAAAT)n#Simp          1 AAAATAAAATAAAATAAA--ATAAAATAAAATAAAATAAAA-TAAAATAA 47

  scaffold55|si     521943 AA-AAAATTAAATTAAACTACATAGGGAAAAAATAAAAAATAAAAAAACA 521991
                             -     v    v   iv v   -ii v         v v  v    i 
  (AAAAT)n#Simp         48 AATAAAATAAAATAAAATAAAATA-AAATAAAATAAAATAAAATAAAATA 96

  scaffold55|si     521992 CGAAAAAACGAAA-AAATAAAAAAAAAATAAAAAAAAATTAAAT 522034
                           vi v    ii   -   vv    v         v     v    
  (AAAAT)n#Simp         97 AAATAAAATAAAATAAAATAAAATAAAATAAAATAAAATAAAAT 140

Matrix = Unknown
Transitions / transversions = 0.43 (9/21)
Gap_init rate = 0.04 (6 / 141), avg. gap size = 1.00 (6 / 6)


24455 8.20 0.66 0.93 scaffold55|size686403 522045 525383 (159020) C scaffold122|size482992_(dbseq-nr_654)_[248621,254518]#LTR/Gypsy (2015) 3883 554 m_b1110s001i11 157557

  scaffold55|si     522045 CTTATGGATACCATATTATGTGTTCTC-ATGGGTATTTCTGAAGGTAAAC 522093
                                   i       ---        -    i  v              
C scaffold122|s       3883 CTTATGGACACCATAT---GTGTTCTCCATGGATAATTCTGAAGGTAAAC 3837

  scaffold55|si     522094 CATCAGGA-TTTTCACAAGAGAATCCAGTACTAGTCATTGAGTCTCAGTG 522142
                                 i -  i             v                        
C scaffold122|s       3836 CATCAGAAGTTCTCACAAGAGAATCAAGTACTAGTCATTGAGTCTCAGTG 3787

  scaffold55|si     522143 AGATCATTATCTAGTAAGACACAGTTCTGTTGAATCCAATAATGTTAATC 522192
                              i   v                 i--            i         
C scaffold122|s       3786 AGACCATAATCTAGTAAGACACAGTC--GTTGAATCCAATGATGTTAATC 3739

  scaffold55|si     522193 ATGGTCGAGGATTCATTTTCTCTTATTCTGTGTATTATATGCACTCTAAG 522242
                                 i                                           
C scaffold122|s       3738 ATGGTCAAGGATTCATTTTCTCTTATTCTGTGTATTATATGCACTCTAAG 3689

  scaffold55|si     522243 TTCAGCAAGCTGTACTTTAGAATGCGAGCACACCCAGCCTGAGTTGGTGT 522292
                                           --            i     i             
C scaffold122|s       3688 TTCAGCAAGCTGTACT--AGAATGCGAGCATACCCAACCTGAGTTGGTGT 3641

  scaffold55|si     522293 TGCTCTAGACTTGTTGTGATAACAAATGTCTAACATTAATGTGTCTCGCT 522342
                                             i                            vi 
C scaffold122|s       3640 TGCTCTAGACTTGTTGTGGTAACAAATGTCTAACATTAATGTGTCTCTTT 3591

  scaffold55|si     522343 TTTGTGTACGGTGTACCTCCTCCTCTACAAATCCAGTTGTGAGTGAGGCT 522392
                                    i                    v                 iv
C scaffold122|s       3590 TTTGTGTACAGTGTACCTCCTCCTCTACAATTCCAGTTGTGAGTGAGGTG 3541

  scaffold55|si     522393 AGACAATCATATTGTCTTACCCAAGGTTCTCCCTTGTACTGGACCACCCA 522442
                                                                             
C scaffold122|s       3540 AGACAATCATATTGTCTTACCCAAGGTTCTCCCTTGTACTGGACCACCCA 3491

  scaffold55|si     522443 GTAGCATGTGAGTTCCCTGTATGGGCAAAT-TTTTAGCATGTTTTCATCT 522491
                                                     i   -   i   iv    ii    
C scaffold122|s       3490 GTAGCATGTGAGTTCCCTGTATGGGCGAATGTTTCAGCGAGTTTCTATCT 3441

  scaffold55|si     522492 GCTTGTAAGCATGGTGCTTTTGCCATGAGAAGACTTTGGGTCTGTTATTA 522541
                                                      v                      
C scaffold122|s       3440 GCTTGTAAGCATGGTGCTTTTGCCATGCGAAGACTTTGGGTCTGTTATTA 3391

  scaffold55|si     522542 AGCCCTTGTTGTCTTTGTGCGGAGAAGTTGTGTATTGGTTTGTCATGCAA 522591
                                               i    v                        
C scaffold122|s       3390 AGCCCTTGTTGTCTTTGTGCAGAGATGTTGTGTATTGGTTTGTCATGCAA 3341

  scaffold55|si     522592 ACCTTTACTCGCTGCTTGATAAGTCCATCCTAACCTTGTTTAAGGTGGTC 522641
                                             i                               
C scaffold122|s       3340 ACCTTTACTCGCTGCTTGGTAAGTCCATCCTAACCTTGTTTAAGGTGGTC 3291

  scaffold55|si     522642 TCTCAAGTTAGCCTTTGGAGAATATCATATTACTCCAAATGAGTTCTATT 522691
                                  i                                          
C scaffold122|s       3290 TCTCAAGCTAGCCTTTGGAGAATATCATATTACTCCAAATGAGTTCTATT 3241

  scaffold55|si     522692 GGGAACTGTATGGCCATCATTGACTCCATTGAATGTGCTTGTGAGGCACA 522741
                            i    v                                           
C scaffold122|s       3240 GAGAACAGTATGGCCATCATTGACTCCATTGAATGTGCTTGTGAGGCACA 3191

  scaffold55|si     522742 TGGAAAACCCATGATTGTTATTGCTAGCTCTGAGTAGGTATAACCTTCGT 522791
                                                                           v 
C scaffold122|s       3190 TGGAAAACCCATGATTGTTATTGCTAGCTCTGAGTAGGTATAACCTTCTT 3141

  scaffold55|si     522792 CAGTGTTTCTAGGCATGATTGGGTTCCAGATGCGTCAGTATCTAGTCTAT 522841
                                             vi                              
C scaffold122|s       3140 CAGTGTTTCTAGGCATGAACGGGTTCCAGATGCGTCAGTATCTAGTCTAT 3091

  scaffold55|si     522842 GATTTGTTGAATTTTCATGAAGTCTTATGGTGTTTGCGGGGTTGAACATA 522891
                                     v                          i i          
C scaffold122|s       3090 GATTTGTTGACTTTTCATGAAGTCTTATGGTGTTTGCAGAGTTGAACATA 3041

  scaffold55|si     522892 GCATCATTTACAGGACTGTAAGCATTCTTT-GAGTTTAGACAGTTTTCCT 522940
                              v   i     v        v       -                v  
C scaffold122|s       3040 GCAACATCTACAGTACTGTAAGGATTCTTTTGAGTTTAGACAGTTTTGCT 2991

  scaffold55|si     522941 AACGTTTTGTCCATTTTCACTTAATTTATGAATCACTTTTTGATTTACAG 522990
                              v          v ---    v    v                     
C scaffold122|s       2990 AACTTTTTGTCCATAT---CTTATTTTAAGAATCACTTTTTGATTTACAG 2944

  scaffold55|si     522991 TAATTTATGTTTGTTTGGGTGTTCTGCTGTTGTACAGCCAGTTCTGACAA 523040
                                                     i                     i 
C scaffold122|s       2943 TAATTTATGTTTGTTTGGGTGTTCTGTTGTTGTACAGCCAGTTCTGACGA 2894

  scaffold55|si     523041 TGGCTGTCAATGAAACCCTCCAGTCGCCAAGGTAAATTGTCCTCGTTGTT 523090
                           i                                                 
C scaffold122|s       2893 CGGCTGTCAATGAAACCCTCCAGTCGCCAAGGTAAATTGTCCTCGTTGTT 2844

  scaffold55|si     523091 TTTCCTTGACTTTTTGGACTGGTTGTGCTCTGTCTTTATAGGCTGTAAAC 523140
                              v          -                                   
C scaffold122|s       2843 TTTACTTGACTTTT-GGACTGGTTGTGCTCTGTCTTTATAGGCTGTAAAC 2795

  scaffold55|si     523141 CTACCTCGTCGGAAAAATAGAGGTTAACAGGCACGTTCTTCCAACACACC 523190
                                    iv             v                        i
C scaffold122|s       2794 CTACCTCGTTCGAAAAATAGAGGTAAACAGGCACGTTCTTCCAACACACT 2745

  scaffold55|si     523191 AAAACTTCATCAAACAGTTTCTCTTGTCATGAGAAACCGCAGTAACATGT 523240
                           i  -                                  v       i   
C scaffold122|s       2744 GAA-CTTCATCAAACAGTTTCTCTTGTCATGAGAAACCTCAGTAACGTGT 2696

  scaffold55|si     523241 TTGAAATAGATTTT--AGTGTAAGTTAGGTGTCTTTTTGTTTTGTTTTGA 523288
                           v      v  v   --         -iv          v    i      
C scaffold122|s       2695 ATGAAATTGAGTTTGTAGTGTAAGT-GTGTGTCTTTTTCTTTTATTTTGA 2647

  scaffold55|si     523289 CACAACTTGGAAGATCTGCTAGTTTACTCAACCCCCAGAGGGGTATTTCA 523338
                               i        i       v                   i  v     
C scaffold122|s       2646 CACAGCTTGGAAGGTCTGCTATTTTACTCAACCCCCAGAGGAGTTTTTCA 2597

  scaffold55|si     523339 CAGGAGTGGTTAGCTCTGTGATTAGGAGTATTTTTGCTCAAAAAGAGCAC 523388
                                                 i v                i     iv 
C scaffold122|s       2596 CAGGAGTGGTTAGCTCTGTGATCATGAGTATTTTTGCTCAAGAAGAGTCC 2547

  scaffold55|si     523389 TGCATTTAAGTGGTTAGCTATGTGCTTGATATGTTGTGTCCAGGTTTT-- 523436
                               i                    v  i                   --
C scaffold122|s       2546 TGCACTTAAGTGGTTAGCTATGTGCATGGTATGTTGTGTCCAGGTTTTGT 2497

  scaffold55|si     523437 --CCACTC-AGTTCACAGATTTTAGCAGACTTTGCATCAATTATCACTGG 523483
                           -- v    -i             v                          
C scaffold122|s       2496 TTCAACTCTGGTTCACAGATTTTTGCAGACTTTGCATCAATTATCACTGG 2447

  scaffold55|si     523484 CAAGGTGATATTGATCTTAACATATTTTATGTTGTTATTTGTTCAAAAAT 523533
                                 i v                                   i     
C scaffold122|s       2446 CAAGGTAAAATTGATCTTAACATATTTTATGTTGTTATTTGTTCGAAAAT 2397

  scaffold55|si     523534 CTAGAACAATT-ATACATCAGCCCTTGCATTGGTCAAGGACTGAGGTCAT 523582
                                      - v  -    ii        v     i            
C scaffold122|s       2396 CTAGAACAATTCAAAC-TCAGTTCTTGCATTTGTCAAAGACTGAGGTCAT 2348

  scaffold55|si     523583 ATGCTGGCTTAGTTACTCTGGGTAACATGTACTCAGAAAAGTGTGTTTTG 523632
                                        i                                    
C scaffold122|s       2347 ATGCTGGCTTAGTCACTCTGGGTAACATGTACTCAGAAAAGTGTGTTTTG 2298

  scaffold55|si     523633 ACAGGAATTCATTGCTTGCACAATAAAAAAACATCGTGTGACTTTACCCT 523682
                                    i i      ii         --              i    
C scaffold122|s       2297 ACAGGAATTTACTGCTTGTGCAATAAAAA--CATCGTGTGACTTTGCCCT 2250

  scaffold55|si     523683 TCCTTTTGAGTAGGAAGAACCCATCCTGCGTACGCCAAGAGTTTGACACC 523732
                                                          i                  
C scaffold122|s       2249 TCCTTTTGAGTAGGAAGAACCCATCCTGCGTGCGCCAAGAGTTTGACACC 2200

  scaffold55|si     523733 TGCCTAGCTGGGTAAGGAAAACATATGGATGTTCCTATTTTTGGAACATG 523782
                                                                v            
C scaffold122|s       2199 TGCCTAGCTGGGTAAGGAAAACATATGGATGTTCCTAATTTTGGAACATG 2150

  scaffold55|si     523783 GGGG-AAGCTTGGAACTACGTCTTTCTTGCTTTCACTGTTACTGTAGCAA 523831
                               -                 i                           
C scaffold122|s       2149 GGGGGAAGCTTGGAACTACGTCCTTCTTGCTTTCACTGTTACTGTAGCAA 2100

  scaffold55|si     523832 CACCGTGTCGAGGGTTCGAAACCCAACATGGTTTGATTTCCAGTTGTTTT 523881
                                    ii                                   i   
C scaffold122|s       2099 CACCGTGTCAGGGGTTCGAAACCCAACATGGTTTGATTTCCAGTTGCTTT 2050

  scaffold55|si     523882 GTTGTTACCTTATTGCTTGTGAATAGTGT-GCATGGCACATGTGTACGCT 523930
                           v          --       v       i-                 ii 
C scaffold122|s       2049 TTTGTTACCTT--TGCTTGTTAATAGTGCAGCATGGCACATGTGTACATT 2002

  scaffold55|si     523931 TCTCTATGTGGGAGCAGAGTTCATCTTTTTGAGAAACCAATTCATGATGC 523980
                                 i       v            i        v             
C scaffold122|s       2001 TCTCTACGTGGGAGAAGAGTTCATCTTCTTGAGAAAACAATTCATGATGC 1952

  scaffold55|si     523981 CAGAAGATTTCTTGGCACTTTTGTTTTATGTTTACATGTAGCAAGGTATT 524030
                                            i           v                    
C scaffold122|s       1951 CAGAAGATTTCTTGGCATTTTTGTTTTATTTTTACATGTAGCAAGGTATT 1902

  scaffold55|si     524031 TGAATATCAGGTTATTTTAACGCAACGGTAGAATTTTGATTAAGATTTTT 524080
                                                 ii  i             i         
C scaffold122|s       1901 TGAATATCAGGTTATTTTAACGTGACAGTAGAATTTTGATCAAGATTTTT 1852

  scaffold55|si     524081 CTCTAATAAGCTCTTTAATTTAAAATGAAATAATTCCGAATTTATATTTT 524130
                                 ii                  v         -             
C scaffold122|s       1851 CTCTAACGAGCTCTTTAATTTAAAATTAAATAATTC-GAATTTATATTTT 1803

  scaffold55|si     524131 CGGGCTCTAAATTCTATTTTCCTCGGACCAGAGGATGTGCAGT-GGCTAT 524179
                                                             v        -      
C scaffold122|s       1802 CGGGCTCTAAATTCTATTTTCCTCGGACCAGAGGTTGTGCAGTTGGCTAT 1753

  scaffold55|si     524180 TCACCAGCCAACTAGCTTTTCTTTCCTTTTTGTGACGCTTGGTAGCTTAT 524229
                              iv              ii  i i      iv v   i          
C scaffold122|s       1752 TCATAAGCCAACTAGCTTTCTTTCCTTTTTTGCCAAGCTCGGTAGCTTAT 1703

  scaffold55|si     524230 ATGCATGAATGGGATATCACATGAGAAGAATTCTCATTTATGTGAATTTT 524279
                                    v      i                   i  v    i i   
C scaffold122|s       1702 ATGCATGAAAGGGATACCACATGAGAAGAATTCTCACTTTTGTGGACTTT 1653

  scaffold55|si     524280 TCTCACTTTTTTGCTTGGATTTCAGAAAGAAATCAACAAGTTGCGCGTTT 524329
                                                                        i    
C scaffold122|s       1652 TCTCACTTTTTTGCTTGGATTTCAGAAAGAAATCAACAAGTTGCGTGTTT 1603

  scaffold55|si     524330 TCCTGACAAAAAAACGCCAAAAGTACGCAGCATTCTTGAGCAAATAGGAA 524379
                                  -     v   v      vv            v      v  i 
C scaffold122|s       1602 TCCTGAC-AAAAACCGCAAAAAGTCAGCAGCATTCTTGCGCAAATCGGGA 1554

  scaffold55|si     524380 ATTTGCAAGAATTTTGCTCAGAGTGTTTCTGGGGCACGACACGTAGTCGT 524429
                           v  i  i                                           
C scaffold122|s       1553 TTTCGCGAGAATTTTGCTCAGAGTGTTTCTGGGGCACGACACGTAGTCGT 1504

  scaffold55|si     524430 TTTATGGGTCAGTCTTGCACCCCCATGTGTGCTGGGACTTGGAGATGTTA 524479
                                     vv      i        i                 iiv  
C scaffold122|s       1503 TTTATGGGTCCTTCTTGCGCCCCCATGCGTGCTGGGACTTGGAGACAATA 1454

  scaffold55|si     524480 CTCCGCATCACTCTGACGTCTGACCGGGATGCGGCAATACATTGCACTCC 524529
                                 i                                i     i    
C scaffold122|s       1453 CTCCGCGTCACTCTGACGTCTGACCGGGATGCGGCAATATATTGCGCTCC 1404

  scaffold55|si     524530 TATGTCCATATGCGAAGTAGAACGATATTCTCTCCTAGGCTGGTCCTTCG 524579
                               i    i  v i        i  i                   v   
C scaffold122|s       1403 TATGCCCATGTGAGGAGTAGAACAATGTTCTCTCCTAGGCTGGTCCATCG 1354

  scaffold55|si     524580 TAATCATGGGCTGAGCCCTATGATTCTAGGACTCACTATTTGTGGTCGTT 524629
                           iivv              vii  v        v  iv  v        - 
C scaffold122|s       1353 CGCACATGGGCTGAGCCCAGCGAGTCTAGGACACATGATATGTGGTCG-T 1305

  scaffold55|si     524630 TTTTTCGGTTCGTGAGCGCGCGGGCTGTGCAACTACACAATTCATAAAAT 524679
                                 i v      v    v        ivi v i  iv  ii i    
C scaffold122|s       1304 TTTTTCAGATCGTGATCGCGAGGGCTGTGTCGCGATACGTTTTGTGAAAT 1255

  scaffold55|si     524680 GGGCTGTGCCGTAACATGCTCCCATGTGAATGGAGCTGATCCGCGATCGT 524729
                                       i  ii                i        i       
C scaffold122|s       1254 GGGCTGTGCCGTGACGCGCTCCCATGTGAATGGGGCTGATCCACGATCGT 1205

  scaffold55|si     524730 TGGAATACGTCCTGCGCGCGTTAATTTTCTCCAATGAGGATGTGTCTGAC 524779
                           v   v             v i v      i i--             v  
C scaffold122|s       1204 GGGACTACGTCCTGCGCGGGCTCATTTTCCCT--TGAGGATGTGTCTTAC 1157

  scaffold55|si     524780 ACATT-GAAACTTGAGAACCGCAAACTTCCAGGGGGATCGCGAGTCTTTT 524828
                                -     i          i            i             i
C scaffold122|s       1156 ACATTGGAAACCTGAGAACCGCGAACTTCCAGGGGAATCGCGAGTCTTTC 1107

  scaffold55|si     524829 GAGTGATCGAAACCTCTCAGGGGTCACGTGCAAGCATTTTAGCCATTAGA 524878
                           i     i           -         v      -      v v     
C scaffold122|s       1106 AAGTGACCGAAACCTCTC-GGGGTCACGAGCAAGC-TTTTAGGCCTTAGA 1059

  scaffold55|si     524879 GGCTATACAATTCTTTGTAGGGTCATTTTAGGCCCTAGAAGATCTTTTAT 524928
                              i    i      ii             v            i    v 
C scaffold122|s       1058 GGCCATACGATTCTTCATAGGGTCATTTTATGCCCTAGAAGATTTTTTTT 1009

  scaffold55|si     524929 TGTACTGCCTATTTGGCTA-AAGTACATAGTACTCCGTGGTGTCACTGCA 524977
                                    i- vv     -      v                       
C scaffold122|s       1008 TGTACTGCCC-TAAGGCTATAAGTACTTAGTACTCCGTGGTGTCACTGCA 960

  scaffold55|si     524978 TCTGCATGTGATCACGGGTACGGACTGATTTTAAGTCTAATAGTGTTTTA 525027
                                                     i              v       v
C scaffold122|s        959 TCTGCATGTGATCACGGGTACGGACTAATTTTAAGTCTAATCGTGTTTTT 910

  scaffold55|si     525028 CAATCTATAAATAGACTACACACATATTGCTCATTCGGATAAAAAATAAA 525077
                           vii    -                        v      v          
C scaffold122|s        909 AGGTCTA-AAATAGACTACACACATATTGCTCTTTCGGAAAAAAAATAAA 861

  scaffold55|si     525078 CCAAGGCATTCATGTTTATTGCCTCCTCA--TTTGATGAGGGGCTTCTAC 525125
                             i       i                  --   i          v    
C scaffold122|s        860 CCGAGGCATTTATGTTTATTGCCTCCTCATTTTTAATGAGGGGCTGCTAC 811

  scaffold55|si     525126 GAGCTATGTTGCAAGTGAGCTTTAATGCCACATGAGCGCATAATACGTCA 525175
                           v v   vvvv   v  i   v  vi       v v   i  i        
C scaffold122|s        810 TACCTAATAGGCACGTAAGCATTCGTGCCACAAGTGCGTATGATACGTCA 761

  scaffold55|si     525176 CAAGTGGTCTTTTTTTCATGACAAGTGCACTCAGTGCTAAAAGCGCACTC 525225
                                          -- i i          i       v v        
C scaffold122|s        760 CAAGTGGTCTTTTTT--ACGGCAAGTGCACTTAGTGCTACATGCGCACTC 713

  scaffold55|si     525226 TGCTAAAGATAGCGGAGTATACCTGCGTCAAGTGGGATCTAGTCCTCACT 525275
                                 vi -             i i                        
C scaffold122|s        712 TGCTAACAA-AGCGGAGTATACCCGTGTCAAGTGGGATCTAGTCCTCACT 664

  scaffold55|si     525276 GACGTAC-GGGCGATTGTTCATGGCTACATG-TTAAAAAACACGTGATGG 525323
                              i v -    i       v       i  -              vi  
C scaffold122|s        663 GACATTCAGGGCAATTGTTCTTGGCTACGTGTTTAAAAAACACGTGCCGG 614

  scaffold55|si     525324 CCTGTGAGTGAAACTCACTTCAACTGGC-GAGTACTTGACTCAGGGCTCG 525372
                                    -                  -      v      i      i
C scaffold122|s        613 CCTGTGAGT-AAACTCACTTCAACTGGCTGAGTACGTGACTCGGGGCTCA 565

  scaffold55|si     525373 GCTGTGGCTAT 525383
                                   v  
C scaffold122|s        564 GCTGTGGCAAT 554

Matrix = 20p43g.matrix
Kimura (with divCpGMod) = 7.71
Transitions / transversions = 1.34 (155/116)
Gap_init rate = 0.01 (49 / 3338), avg. gap size = 1.08 (53 / 49)


1760 14.03 0.00 0.36 scaffold55|size686403 525385 525663 (158740) C rnd-1_family-916#Unknown (39) 278 1 m_b1110s001i12 157559

  scaffold55|si     525385 AAGAGGGGATGATGTAGTCTAAGTTGGATAATGAATAACAATGCTAGTTA 525434
                            i               v    i  v  v              i      
C rnd-1_family-        278 AGGAGGGGATGATGTAGACTAAATTTGAAAATGAATAACAATGTTAGTTA 229

  scaffold55|si     525435 GGTATAATTGAAAGGACAAATCATCATCGAACAATTCATACCAAAACAAA 525484
                             ii   ?        ?                     v v    i i  
C rnd-1_family-        228 GGCGTAANTGAAAGGANAAATCATCATCGAACAATTCAAAACAAAGCGAA 179

  scaffold55|si     525485 CTTACCTGGTGTGTACATCATGAGTACAGTCCATCAATCACAAGTGTTGA 525534
                                        i        v i v? ?     i    v ii   i  
C rnd-1_family-        178 CTTACCTGGTGTGCACATCATGCGCAGNGNCCATCGATCAGAGATGTCGA 129

  scaffold55|si     525535 TGGACAGTTTTTATTTTCCCTTGTTGACACTCGATGCTGCGAGCAGAGCA 525584
                                -vi        v     ?   iv      i ?  v      i   
C rnd-1_family-        128 TGGAC-TCTTTTATTTGCCCTTNTTGGAACTCGACGNTGAGAGCAGGGCA 80

  scaffold55|si     525585 AATGATTCTTGATGAGCGTGCAAAGCGATTGGTGAAGAGGGGGCATCACT 525634
                             i i  v?i       v   i  ?                      i i
C rnd-1_family-         79 AACGGTTGNCGATGAGCTTGCGAANCGATTGGTGAAGAGGGGGCATCGCC 30

  scaffold55|si     525635 GCGATGGGTGCTGTGAGTGCAATTGTGGG 525663
                                                v   v   
C rnd-1_family-         29 GCGATGGGTGCTGTGAGTGCACTTGGGGG 1

Matrix = 20p43g.matrix
Kimura (with divCpGMod) = 12.00
Transitions / transversions = 1.44 (23/16)
Gap_init rate = 0.00 (1 / 278), avg. gap size = 1.00 (1 / 1)

3150 10.39 0.86 0.64 scaffold55|size686403 525453 525917 (158486) C rnd-1_family-581#Unknown (0) 467 2 m_b1110s001i13 157559

  scaffold55|si     525453 AATCATCATCGAACAATTCATACCAAAACAAACTTACCTGGTGTGTACAT 525502
                                               ? vv v i i               i    
C rnd-1_family-        467 AATCATCATCGAACAATTCANAAAACAGCGAACTTACCTGGTGTGCACAT 418

  scaffold55|si     525503 CATGAGTACAGTCCATCAATCACAAGTGTTGATGGACAGTTTTTATTTTC 525552
                               v i v? ?     i    v ii   i       -vi        v 
C rnd-1_family-        417 CATGCGCAGNGNCCATCGATCAGAGATGTCGATGGAC-TCTTTTATTTGC 369

  scaffold55|si     525553 CCTTGTTGACACTCGATGCTGCGAGCAGAGCAAATGATTCTTGATGAGCG 525602
                               ?   iv      i ?  v      i     i i  v?i       v
C rnd-1_family-        368 CCTTNTTGGAACTCGACGNTGAGAGCAGGGCAAACGGTTGNCGATGAGCT 319

  scaffold55|si     525603 TGCAAAGCGATTGGTGAAGAGGGGGCATCACTGCGATGGGTGCTGTGAGT 525652
                              i  ?                      i i                  
C rnd-1_family-        318 TGCGAANCGATTGGTGAAGAGGGGGCATCGCCGCGATGGGTGCTGTGAGT 269

  scaffold55|si     525653 GCAATT-GTGGGAGGCATCAAGGGAAACAGAAACAATCATGGTGATGTGC 525701
                              v  - v       i  iv       i ?                   
C rnd-1_family-        268 GCACTTGGGGGGAGGCGTCGCGGGAAACGGNAACAATCATGGTGATGTGC 219

  scaffold55|si     525702 AAAAATGGGAGT-CAGCAACTGGAGCTCTCAAGATGGATTCTGACGCGAG 525750
                                  i    -                  ?                  
C rnd-1_family-        218 AAAAATGAGAGTGCAGCAACTGGAGCTCTCANGATGGATTCTGACGCGAG 169

  scaffold55|si     525751 AAACGCGTAAACACAATTAC-TTTTTGTCATCTAGTCTAGA-TTTTTCGT 525798
                                v v      i     -                    -      v 
C rnd-1_family-        168 AAACGAGGAAACACGATTACTTTTTTGTCATCTAGTCTAGATTTTTTCCT 119

  scaffold55|si     525799 CATGGAATGACAAAGAATTAAGGATTTTTTACTCCGATCGTCTTGACACG 525848
                            i      viv                                       
C rnd-1_family-        118 CGTGGAATTGAAAAGAATTAAGGATTTTTTACTCCGATCGTCTTGACACG 69

  scaffold55|si     525849 TCATAAAAATCGAACAAGTAAATTAACACGGTGAGATCCTGGGCCGACTT 525898
                              i           -                        -         
C rnd-1_family-         68 TCACAAAAATCGAAC-AGTAAATTAACACGGTGAGATCCT-GGCCGACTT 21

  scaffold55|si     525899 ATCGGCTAAGGGAGAAAGT 525917
                                  i v         
C rnd-1_family-         20 ATCGGCTGACGGAGAAAGT 2

Matrix = 20p43g.matrix
Kimura (with divCpGMod) = 8.26
Transitions / transversions = 1.29 (27/21)
Gap_init rate = 0.02 (7 / 464), avg. gap size = 1.00 (7 / 7)


510 18.97 2.16 5.19 scaffold55|size686403 525930 526068 (158335) C rnd-1_family-343#Unknown (17) 209 75 m_b1110s001i14 157560

  scaffold55|si     525930 AAAAAAGTTGAGGACTTTGAGATAAATTAACACGTAGCCCCGTAAACCGA 525979
                                  ?i             ii                      i iv
C rnd-1_family-        209 AAAAAAGNCGAGGACTTTGAGACGAATTAACACGTAGCCCCGTAAATCAT 160

  scaffold55|si     525980 ATAAAAACTGTAAAACGGAGTATGGTAGAATGTCTTAAACA---AGGAAT 526026
                            v   v v           -----      vv       i --- v - i
C rnd-1_family-        159 AGAAATAATGTAAAACGGA-----GTAGAAGCTCTTAAATATTTATG-AC 116

  scaffold55|si     526027 GCTAAATACCAACAGACTGCACACTGCTGAATCTTTTTACCC 526068
                            -  ii    vvv v?    v   i v v   i         
C rnd-1_family-        115 G-TAGGTACCCCGATNCTGCTCACCGATCAATTTTTTTACCC 75

Matrix = 20p43g.matrix
Kimura (with divCpGMod) = 18.49
Transitions / transversions = 0.79 (11/14)
Gap_init rate = 0.06 (8 / 138), avg. gap size = 1.25 (10 / 8)


3497 11.40 0.20 1.40 scaffold55|size686403 526074 526580 (157823) rnd-5_family-1043#Unknown 1 501 (1) m_b1110s001i15 157561

  scaffold55|si     526074 TCCCTTCTCAAGACAAGCATTGGAGGCAATCAATGACAATGATCCATTGA 526123
                               v   v           i i        i i             i  
  rnd-5_family-          1 TCCCATCTAAAGACAAGCATCGAAGGCAATCGACGACAATGATCCATCGA 50

  scaffold55|si     526124 AAGGGACTGACCACAACAATGATCCATCGCAGTGATTTGTCTCCCTCCAC 526173
                            i v  ii  i---i                 i   i             
  rnd-5_family-         51 AGGCGATCGAT---GACAATGATCCATCGCAGCGATCTGTCTCCCTCCAC 97

  scaffold55|si     526174 GAACCCCTAGTAATCCCACCCCCTCCCTGCGCCATCACTGCCGTCAATAC 526223
                              i             v  i                i v          
  rnd-5_family-         98 GAATCCCTAGTAATCCCCCCTCCTCCCTGCGCCATCATTCCCGTCAATAC 147

  scaffold55|si     526224 ACATCCTCT-TCCCTTTTGACAAAATTAACTAGGTAGTGACATTACTCTT 526272
                             i     i-       v               ----             
  rnd-5_family-        148 ACGTCCTCCATCCCTTTGGACAAAATTAACTAG----TGACATTACTCTT 193

  scaffold55|si     526273 CGTGATCAAGAATGAATGTGAGGTTGCATTGGAATATTTTAATTTATTGT 526322
                                  i    i         i                           
  rnd-5_family-        194 CGTGATCGAGAACGAATGTGAGATTGCATTGGAATATTTTAATTTATTGT 243

  scaffold55|si     526323 TCTGTTTCAAAACATGCAATCCACCGACAAATCCTCTGTGCAAAGACACC 526372
                                   i                i                v     ? 
  rnd-5_family-        244 TCTGTTTCGAAACATGCAATCCACCAACAAATCCTCTGTGCACAGACANC 293

  scaffold55|si     526373 ATAATTTTGGATAAATCTAACAACCCCGAAACCTAATGATCGGCTAGTGT 526422
                            i   i      i            v v      v         v   i 
  rnd-5_family-        294 ACAATCTTGGATGAATCTAACAACCGCCAAACCTTATGATCGGCAAGTAT 343

  scaffold55|si     526423 TTCTAACAACTTGCGATTCACACCCGATTTTTTGCGAAGAAAGAAAAGGC 526472
                                               i           i    i            
  rnd-5_family-        344 TTCTAACAACTTGCGATTCATACCCGATTTTTCGCGAGGAAAGAAAAGGC 393

  scaffold55|si     526473 ACCAACTTATCTTTATCTATCCAACTGTCAAGGTTTGGGGTGATGGCTTT 526522
                              i viv                     ? v   i      i     v 
  rnd-5_family-        394 ACCGAGCAATCTTTATCTATCCAACTGTCNACGTTCGGGGTGGTGGCTGT 443

  scaffold55|si     526523 GGTTTCAAGTGGTATTTTGGTTTATCTGATGAGTTAGAGGCAAGATGCTT 526572
                                vi     v    v        v  v   v          i     
  rnd-5_family-        444 GGTTTAGAGTGGGATTTGGGTTTATCAGAGGAGGTAGAGGCAAGGTGCTT 493

  scaffold55|si     526573 CCGGTTTG 526580
                                v  
  rnd-5_family-        494 CCGGTATG 501

Matrix = 20p43g.matrix
Kimura (with divCpGMod) = 9.72
Transitions / transversions = 1.59 (35/22)
Gap_init rate = 0.02 (8 / 506), avg. gap size = 1.00 (8 / 8)


3167 11.44 1.26 0.63 scaffold55|size686403 526584 527058 (157345) rnd-1_family-817#Unknown 184 661 (0) m_b1110s001i16 157562

  scaffold55|si     526584 AGATGAAGGGACAAGTGTAAGAATGCGTGATAAAAGTATGACAAGAAAGT 526633
                                     i       v        i   i     v            
  rnd-1_family-        184 AGATGAAGGGGCAAGTGTTAGAATGCGCGATGAAAGTTTGACAAGAAAGT 233

  scaffold55|si     526634 TTGATGACAAAGTTTGGGAACAGTGAGTTTAGGGAACAGGAAAACGAGTG 526683
                           vi  i i  -- i     i i v         v         i   v   
  rnd-1_family-        234 GCGACGGCA--GCTTGGGGATATTGAGTTTAGCGAACAGGAAGACGTGTG 281

  scaffold55|si     526684 TTGATGCCAACT-GATTGTTTGGAAAGCAAACAAAACAATAATGAATGGG 526732
                                       -                              i      
  rnd-1_family-        282 TTGATGCCAACTTGATTGTTTGGAAAGCAAACAAAACAATAATAAATGGG 331

  scaffold55|si     526733 GGGAAAGAATAGCTGATTAGGCATTGCAACTTTTCCACCATGCAAAATCA 526782
                                    i i           v               i i      v 
  rnd-1_family-        332 GGGAAAGAACAACTGATTAGGCAGTGCAACTTTTCCACCGTACAAAATGA 381

  scaffold55|si     526783 GCCACAGCA---CAACAATCAACCATGACAGCTCCTCTCGAGTGATGTTG 526829
                                -   ---                  v   v   i      i    
  rnd-1_family-        382 GCCAC-GCATGACAACAATCAACCATGACACCTCATCTTGAGTGACGTTG 430

  scaffold55|si     526830 AAGGAAGAATTGAGAAGCCATAAAATTTAGTGGCATTGCACGAACACACA 526879
                               i   i i      i          i       i         v   
  rnd-1_family-        431 AAGGGAGAGTCGAGAAGTCATAAAATTTGGTGGCATCGCACGAACAAACA 480

  scaffold55|si     526880 GCAAAACAATGGTGTCTAACAGTACATGAGGTCAAGCATTTGATCAAACC 526929
                           i           i        vv             ?         ?   
  rnd-1_family-        481 ACAAAACAATGGCGTCTAACATGACATGAGGTCAAGNATTTGATCANACC 530

  scaffold55|si     526930 TGCTTTACAGCAACGGTGTCAGGCCTTGAGCCACAGCATCAACAGGAATT 526979
                                        i v                  i           i   
  rnd-1_family-        531 TGCTTTACAGCAATGCTGTCAGGCCTTGAGCCACGGCATCAACAGGGATT 580

  scaffold55|si     526980 TTGCTAGACGTAACAATCTGTACATCAAAGTCAGACACCTTACAATTTCT 527029
                               v    ii     v      i  i            v          
  rnd-1_family-        581 TTGCAAGACACAACAAACTGTACGTCGAAGTCAGACACCATACAATTTCT 630

  scaffold55|si     527030 TCCCCACAAGAAACAATAACCAAT--ACATT 527058
                               ivvi        v       --     
  rnd-1_family-        631 TCCCTCGGAGAAACAAAAACCAATAAACATT 661

Matrix = 20p43g.matrix
Kimura (with divCpGMod) = 10.06
Transitions / transversions = 1.70 (34/20)
Gap_init rate = 0.01 (6 / 474), avg. gap size = 1.50 (9 / 6)


4415 17.43 2.90 2.13 scaffold55|size686403 527067 527998 (156405) C scaffold63|size1124630_(dbseq-nr_381)_[616819,628943]#LTR/Gypsy (9692) 2433 1495 m_b1110s001i17 157563

  scaffold55|si     527067 ATGATGTGATTCCAAATCACAAGCGGGGTCGAACACTAAAATAGATGTAG 527116
                               ii    i   v    vv i v     ii v      v---  vv  
C scaffold63|si       2433 ATGACATGATCCCATATCAACAACCGGGTCAGAAACTAAAC---ATCAAG 2387

  scaffold55|si     527117 CGGAACATCAATGAAAT------GAACGTAAGAACTCACCTCACAGATGA 527160
                            ----  --     i  ------  v i    vv         v vi   
C scaffold63|si       2386 C----CA--AATGAGATCTAATCGACCATAAGCCCTCACCTCAAATGTGA 2343

  scaffold55|si     527161 TGATATGTCTTCAATTGTGAGTGATGGAGTGGACGTTGCTGGAGAATTGT 527210
                           i  vvii    i   vv v iii     v  vi   i         iv  
C scaffold63|si       2342 CGAGTCATCTTTAATGTTCAACAATGGACTGTGCGTCGCTGGAGAACGGT 2293

  scaffold55|si     527211 TGGTGGACGATGAGTTTAATGAACCCAAATTTGAAGGTTACTATGCTACA 527260
                           i       i    i   i  v vvv   v       i i       i ii
C scaffold63|si       2292 CGGTGGACAATGAATTTGATTATGACAATTTTGAAGATCACTATGCCATG 2243

  scaffold55|si     527261 TGGGAGGAGGGAAGTGATGGGTCT-GTAGACGATTGAAA---AACATAAG 527306
                             i  i       i-    i vi - i -          ---  v     
C scaffold63|si       2242 TGAGAAGAGGGAAA-GATGAGATTAGCA-ACGATTGAAACATAAGATAAG 2195

  scaffold55|si     527307 ATAA--CA---TGAAGTTGATATAATTCTCAACATTCATACCAAACAGAA 527351
                            i  --  ---     i i   ii      iv    v  v v  i  i  
C scaffold63|si       2194 ACAAGACAAATTGAAGCTAATACGATTCTCGTCATTAATTCAAAGCAAAA 2145

  scaffold55|si     527352 AATAA---ATTCGCGACACATGAACACATTCTTGCCATGAAAGAAAAATC 527398
                             v  ---    i   v   v  v   vv v    v     vv  v    
C scaffold63|si       2144 AAAAACCAATTCACGAGACAAGATCACCGTGTTGCAATGAATCAACAATC 2095

  scaffold55|si     527399 AACCAGATCCTTTGACGGCAAGTGATGACACTCCCGAATGCCTGCGAGGT 527448
                              i                                              
C scaffold63|si       2094 AACTAGATCCTTTGACGGCAAGTGATGACACTCCCGAATGCCTGCGAGGT 2045

  scaffold55|si     527449 CGCCAAACCCTGAGGACGTGAATCTGGTTGATT-GTTGATTCAAAAGACA 527497
                            i        -       i              -i vi        -   
C scaffold63|si       2044 CACCAAACCC-GAGGACGCGAATCTGGTTGATTTATAAATTCAAAA-ACA 1997

  scaffold55|si     527498 AAGTGCAATCCAGTCAAGTGAAGACAGCTAGAAATCATATCAAAA-TAAT 527546
                            vii           v            v v              - i  
C scaffold63|si       1996 ACACGCAATCCAGTCCAGTGAAGACAGCAACAAATCATATCAAAAATGAT 1947

  scaffold55|si     527547 CGCAATCATGCCATGAAAGAAAAATCAACCAGATCCTTTGACGGCAAGTG 527596
                               v     -----  vv  v         i                  
C scaffold63|si       1946 CGCATTCATG-----AATCAACAATCAACCAAATCCTTTGACGGCAAGTG 1902

  scaffold55|si     527597 ATGACACTCCTGAATGCCTGCGAGGTCACCAAACCCCGAGGACGCGAATC 527646
                           i         i                i                      
C scaffold63|si       1901 GTGACACTCCCGAATGCCTGCGAGGTCGCCAAACCCCGAGGACGCGAATC 1852

  scaffold55|si     527647 TGGTTGATTGTTCATTCAAAAGACAAAGTGCAATTTGGTCCAGTGAAGCC 527696
                                 v    v         v            ii         v  v 
C scaffold63|si       1851 TGGTTGCTTGTACATTCAAAACACAAAGTGCAATCCGGTCCAGTGCAGAC 1802

  scaffold55|si     527697 AGCAACAAAACATAACATATCAACCACGA-GAACAGTGTGCTTACTGTTT 527745
                                       i    v i    - i  -                    
C scaffold63|si       1801 AGCAACAAAACACAACAAACCAAC-ATGATGAACAGTGTGCTTACTGTTT 1753

  scaffold55|si     527746 -TTTTATT-GCCGCCGCCTCCGGTGAATTTTGATGGAAATAGCGGGTCAA 527793
                           -       -     v     v    i    ii v v  vi   i      
C scaffold63|si       1752 TTTTTATTAGCCGCAGCCTCAGGTGGATTTCAAGGCAACCAGCAGGTCAA 1703

  scaffold55|si     527794 ACCGACGGAAATGAAGTCCACTATCGATTGATGTGGAGGGGGGATTGCGG 527843
                               v i            v                         v i  
C scaffold63|si       1702 ACCGTCAGAAATGAAGTCCCCTATCGATTGATGTGGAGGGGGGATGGTGG 1653

  scaffold55|si     527844 CGATGAGTGTAGAGGGAGCACGAGATGAGATGACAAATGGGCGGTGGGAA 527893
                                i    i                   i  -i v       i     
C scaffold63|si       1652 CGATGGGTGTGGAGGGAGCACGAGATGAGACGA-GATTGGGCGGCGGGAA 1604

  scaffold55|si     527894 TTTTCATGGTGATGTCTGTG--ATGTGCAAAAAAGAATTATTAG--TGTC 527939
                            i v         i v i i-- i              v  v  --    
C scaffold63|si       1603 TCTACATGGTGATATATATATCACGTGCAAAAAAGAATAATGAGATTGTC 1554

  scaffold55|si     527940 TTGGTGGGATTGATGAGATCGCGGGGTAAAATAATAGAGGGGTGAGCAGA 527989
                                          v  iv           v   v  vvv   v    v
C scaffold63|si       1553 TTGGTGGGATTGATGTGACAGCGGGGTAAAAAAATTGATCTGTGTGCAGT 1504

  scaffold55|si     527990 ATGGGGGTA 527998
                           v        
C scaffold63|si       1503 CTGGGGGTA 1495

Matrix = 20p43g.matrix
Kimura (with divCpGMod) = 18.09
Transitions / transversions = 0.96 (78/81)
Gap_init rate = 0.04 (33 / 931), avg. gap size = 1.42 (47 / 33)


446 9.84 7.02 10.91 scaffold55|size686403 527963 528076 (156327) rnd-1_family-343#Unknown 75 184 (42) m_b1110s001i18 157564

  scaffold55|si     527963 GGGTAAAATAATAGAGGGGTGAGCAGAATGGGGGTACGATACGTATGTCA 528012
                                   v   v  vv         ?  v       ---- -  i    
  rnd-1_family-         75 GGGTAAAAAAATTGATCGGTGAGCAGNATCGGGGTAC----C-TACGTCA 119

  scaffold55|si     528013 GAAATACTTTTAAGAGTTTCTACTCCGTTTCACATT-TT-------TTTG 528054
                           v     --        i             i     -  -------   i
  rnd-1_family-        120 TAAATA--TTTAAGAGCTTCTACTCCGTTTTACATTATTTCTATGATTTA 167

  scaffold55|si     528055 CGGGGCTAGGATACGTGTTAAT 528076
                                 -----           
  rnd-1_family-        168 CGGGGC-----TACGTGTTAAT 184

Matrix = 20p43g.matrix
Kimura (with divCpGMod) = 9.60
Transitions / transversions = 0.67 (4/6)
Gap_init rate = 0.12 (14 / 113), avg. gap size = 1.43 (20 / 14)


4659 5.01 5.33 0.16 scaffold55|size686403 528080 528632 (155771) genome_5_2387#DNA 1 565 (66) m_b1110s001i19 157565

  scaffold55|si     528080 CAAGACAGGCAAGTTTGCCACGTGGATGATTTTTGAGCGATTAACTGACG 528129
                                                                             
  genome_5_2387          1 CAAGACAGGCAAGTTTGCCACGTGGATGATTTTTGAGCGATTAACTGACG 50

  scaffold55|si     528130 TCAACTGACGACAACTGAAGACAACTGACGTTTTTTACATTATCTCATTA 528179
                                                          i                  
  genome_5_2387         51 TCAACTGACGACAACTGAAGACAACTGACGTCTTTTACATTATCTCATTA 100

  scaffold55|si     528180 ATGTGACTAACCAAGTGACGACATAAGAAGGCACCATGTGACGACCCTAA 528229
                                                                        v  i 
  genome_5_2387        101 ATGTGACTAACCAAGTGACGACATAAGAAGGCACCATGTGACGACACTGA 150

  scaffold55|si     528230 CGACAATGTGACGACCC-AAGTGATGACACTGAAGACAAAATGACGACCC 528278
                           v     vi         -      i               i         
  genome_5_2387        151 AGACAAAATGACGACCCTAAGTGACGACACTGAAGACAAAGTGACGACCC 200

  scaffold55|si     528279 TAAGTGACGGCACTGAAGACAAAATGACAACTGAACTGAAGGCAGTTAAT 528328
                           -                           i  i    v            i
  genome_5_2387        201 -AAGTGACGGCACTGAAGACAAAATGACGACCGAACAGAAGGCAGTTAAC 249

  scaffold55|si     528329 GACATTTTAACGACCCTTCGTGATGACACTGACGAACTTCGTGACGACAC 528378
                                             v    i                          
  genome_5_2387        250 GACATTTTAACGACCCTTAGTGACGACACTGACGAACTTCGTGACGACAC 299

  scaffold55|si     528379 TGACAACCCCTACGAGGTAATTATACGACTGCCTACTGATGATAGTGACG 528428
                               i         v    vv                  i          
  genome_5_2387        300 TGACGACCCCTACGTGGTATATATACGACTGCCTACTGACGATAGTGACG 349

  scaffold55|si     528429 AACAAAGTGACGACAAAGACGACTGACGACCCTAAGCAAAAACATAGTGA 528478
                                       v                   i                 
  genome_5_2387        350 AACAAAGTGACGTCAAAGACGACTGACGACCCCAAGCAAAAACATAGTGA 399

  scaffold55|si     528479 AGACAAACTGACGACACAAGTGACGACCGTGAAGTCCTTTTGATGTCCCA 528528
                                                                      i v    
  genome_5_2387        400 AGACAAACTGACGACACAAGTGACGACCGTGAAGTCCTTTTGACGACCCA 449

  scaffold55|si     528529 AGTGACAACACTGACGACACAATGACGGCCCAAGTGACGACACCTGACGA 528578
                                 i               i                           
  genome_5_2387        450 AGTGACGACACTGACGACACAACGACGGCCCAAGTGACGACACCTGACGA 499

  scaffold55|si     528579 CATTTTAACGACCAGTAGTGAAGGCATGAAATGACCCGATAT------GT 528622
                                        v                            ------  
  genome_5_2387        500 CATTTTAACGACCCGTAGTGAAGGCATGAAATGACCCGATATTTTTAAGT 549

  scaffold55|si     528623 GACGTCAACT------ 528632
                                     ------
  genome_5_2387        550 GACGTCAACTGACGAC 565

Matrix = 20p43g.matrix
Kimura (with divCpGMod) = 3.44
Transitions / transversions = 1.36 (15/11)
Gap_init rate = 0.01 (4 / 552), avg. gap size = 3.50 (14 / 4)


50 0.00 0.00 0.00 scaffold55|size686403 528633 528678 (155725) (GACGACATCG)n#Simple_repeat 1 46 (0) c_b1110s251i0 157566

  scaffold55|si     528633 GACGACATCGGACGACATCGGACGACATCGGACGACATCGGACGAC 528678
                                                                         
  (GACGACATCG)n          1 GACGACATCGGACGACATCGGACGACATCGGACGACATCGGACGAC 46

Matrix = Unknown
Transitions / transversions = 1.00 (0/0)
Gap_init rate = 0.00 (0 / 45), avg. gap size = 0.0 (0 / 0)


4659 5.01 5.33 0.16 scaffold55|size686403 528679 528724 (155679) genome_5_2387#DNA 566 630 (1) m_b1110s001i19 157565

  scaffold55|si     528679 TCAG------TTGG-CGACTC------------TTTATCGCTAAAGTCCA 528709
                             i ------    -      ------------i       i        
  genome_5_2387        566 TCGGACGACATTGGACGACTCCATCTGGCGATACTTATCGCCAAAGTCCA 615

  scaffold55|si     528710 AAGTCGCCTGTCTTG 528724
                               i          
  genome_5_2387        616 AAGTTGCCTGTCTTG 630

Matrix = 20p43g.matrix
Kimura (with divCpGMod) = 3.44
Transitions / transversions = 1.00 (4/0)
Gap_init rate = 0.07 (3 / 45), avg. gap size = 6.33 (19 / 3)


3813 3.20 0.00 0.23 scaffold55|size686403 528825 529263 (155140) C genome_8_22558#DNA (0) 438 1 m_b1110s001i20 157567

  scaffold55|si     528825 CCGTAATTACTGGTGTATAAGAACCGCCGGAATAAAGGATCCACCACTGC 528874
                                                         vi       v          
C genome_8_2255        438 CCGTAATTACTGGTGTATAAGAACCGCCGGTGTAAAGGAACCACCACTGC 389

  scaffold55|si     528875 AAAATGACCCATTTCAACGGACATTTTCCGTTTTCGGCCAGTTAACACAC 528924
                                          i                 -                
C genome_8_2255        388 AAAATGACCCATTTCGACGGACATTTTCCGTTT-CGGCCAGTTAACACAC 340

  scaffold55|si     528925 CCTATTGACTCTAAACATTGGTCATTTAGATTCTCATCATCGGGAGCAAT 528974
                           i  i                               v              
C genome_8_2255        339 TCTGTTGACTCTAAACATTGGTCATTTAGATTCTCCTCATCGGGAGCAAT 290

  scaffold55|si     528975 ATGCCCACATGTTTCGGTCCACATGGGTCCCATTATTCACTGAGTTGCAC 529024
                            i     i                                          
C genome_8_2255        289 ACGCCCATATGTTTCGGTCCACATGGGTCCCATTATTCACTGAGTTGCAC 240

  scaffold55|si     529025 TACTATGACCGAAAACTCACCACACATCACGCTCACAACAAACACACACA 529074
                                                                             
C genome_8_2255        239 TACTATGACCGAAAACTCACCACACATCACGCTCACAACAAACACACACA 190

  scaffold55|si     529075 TCACACGGACGAGCAATGGTTGAAAGGGTACATAGTGGCTACCTCCAAGT 529124
                                                                             
C genome_8_2255        189 TCACACGGACGAGCAATGGTTGAAAGGGTACATAGTGGCTACCTCCAAGT 140

  scaffold55|si     529125 AAACAGGGTAATTTTTTCAGATACATTTATTTTTTCATCACGGTGGGGAG 529174
                              i                                   i          
C genome_8_2255        139 AAATAGGGTAATTTTTTCAGATACATTTATTTTTTCATCGCGGTGGGGAG 90

  scaffold55|si     529175 ACTAACTTCATTCGTAGTATACGAACCACTTATTGTATCTTTTGAAAATG 529224
                                                v                            
C genome_8_2255         89 ACTAACTTCATTCGTAGTATAAGAACCACTTATTGTATCTTTTGAAAATG 40

  scaffold55|si     529225 ACCGGACATTTTGCGGTTCTTTTACACCAGTAATTACGG 529263
                                        i       v                 
C genome_8_2255         39 ACCGGACATTTTGTGGTTCTTATACACCAGTAATTACGG 1

Matrix = 20p43g.matrix
Kimura (with divCpGMod) = 2.63
Transitions / transversions = 1.80 (9/5)
Gap_init rate = 0.00 (1 / 438), avg. gap size = 1.00 (1 / 1)


14 25.56 0.00 0.00 scaffold55|size686403 532448 532489 (151914) (CTTCTC)n#Simple_repeat 1 42 (0) m_b1110s252i4 157568

  scaffold55|si     532448 CTTCTCTATCTCCGTCTCGTTCTCCTTCGCCCTTTTCTTTTC 532489
                                 iv     v    v         v  i i i   i  
  (CTTCTC)n#Sim          1 CTTCTCCTTCTCCTTCTCCTTCTCCTTCTCCTTCTCCTTCTC 42

Matrix = Unknown
Transitions / transversions = 1.25 (5/4)
Gap_init rate = 0.00 (0 / 41), avg. gap size = 0.0 (0 / 0)


246 18.18 2.27 0.00 scaffold55|size686403 536612 536655 (147748) C rnd-1_family-60#Unknown (0) 109 65 m_b1110s001i21 157569

  scaffold55|si     536612 TTACTAGTAGCCGCTGTGAG-TTTTTTGCAGCAGACAACACAGAA 536655
                                  i        ii  -           iii v v      
C rnd-1_family-        109 TTACTAGCAGCCGCTGCAAGATTTTTTGCAGCGAGCTAGACAGAA 65

Matrix = 20p43g.matrix
Kimura (with divCpGMod) = 18.62
Transitions / transversions = 3.00 (6/2)
Gap_init rate = 0.02 (1 / 43), avg. gap size = 1.00 (1 / 1)

231 21.52 5.97 2.90 scaffold55|size686403 536613 536679 (147724) C rnd-1_family-324#Unknown (1698) 606 538 m_b1110s001i22 157569

  scaffold55|si     536613 TACTAGTAGCCGCTGTGAGTTTTTTGCAGCAGACAACACA----GAAGCA 536658
                                 i i i     i i     -       vi i  v ----   i  
C rnd-1_family-        606 TACTAGCAACTGCTGTAAATTTTT-GCAGCAGTTAGCAAAAGATGAAACA 558

  scaffold55|si     536659 TTACTCATCCTCACTGAACTG 536679
                             v   vi    -     v  
C rnd-1_family-        557 TTCCTCTCCCTC-CTGAAGTG 538

Matrix = 20p43g.matrix
Kimura (with divCpGMod) = 26.01
Transitions / transversions = 1.80 (9/5)
Gap_init rate = 0.05 (3 / 66), avg. gap size = 2.00 (6 / 3)


1032 1.66 0.83 0.83 scaffold55|size686403 539961 540081 (144322) genome_7_2791#DNA 1 121 (326) m_b1110s001i23 157570

  scaffold55|si     539961 AGGAGGGATGACATGTCTTTGACCAAGACATCAGTACCCAAGTACTGTAG 540010
                                         v                 i                 
  genome_7_2791          1 AGGAGGGATGACATCTCTTTGACCAAGACATCGGTACCCAAGTACTGTAG 50

  scaffold55|si     540011 AAGATTTT-TTGGCGGTTGGTCGGGCAACTTTCTCCCTAACTAGCCCTAG 540059
                                   -                                         
  genome_7_2791         51 AAGATTTTTTTGGCGGTTGGTCGGGCAACTTTCTCCCTAACTAGCCCTAG 100

  scaffold55|si     540060 TTGTGACCGAAATTTTTGGTAC 540081
                                   -             
  genome_7_2791        101 TTGTGACC-AAATTTTTGGTAC 121

Matrix = 20p43g.matrix
Kimura (with divCpGMod) = 0.92
Transitions / transversions = 1.00 (1/1)
Gap_init rate = 0.02 (2 / 120), avg. gap size = 1.00 (2 / 2)


2295 7.92 0.33 0.33 scaffold55|size686403 540094 540397 (144006) C genome_12_45270-9]2#Unspecified (2) 437 134 m_b1110s001i24 157571

  scaffold55|si     540094 ACTTTGAACCACGTAATGTCAGATATCTTTGACCACTCCTGTGACATCAT 540143
                                         i                       v          v
C genome_12_452        437 ACTTTGAACCACGTGATGTCAGATATCTTTGACCACTCGTGTGACATCAA 388

  scaffold55|si     540144 TATCCAATCCCTCGCACCCAGCCAAGATTGCACAACCCTTTGGGACTATC 540193
                                       v                           v         
C genome_12_452        387 TATCCAATCCCTGGCACCCAGCCAAGATTGCACAACCCTTAGGGACTATC 338

  scaffold55|si     540194 TGAAGGGCTTAAGTCCAGCTCTACAGGTCCTCAGCTTTGGCGGAAGGCAG 540243
                            v                                   i i          
C genome_12_452        337 TCAAGGGCTTAAGTCCAGCTCTACAGGTCCTCAGCTTCGACGGAAGGCAG 288

  scaffold55|si     540244 CTGCAATTGCACTGCCATAACAAGCCAAAAATGACAAAATGGTTCAAAGT 540293
                                                              i              
C genome_12_452        287 CTGCAATTGCACTGCCATAACAAGCCAAAAATGACGAAATGGTTCAAAGT 238

  scaffold55|si     540294 GGATCCCGTAGAAAATGGTATGTTTTCTACGGAGTGAGGTATGTCAGATA 540343
                           vv            v                    i   i          
C genome_12_452        237 CCATCCCGTAGAAATTGGTATGTTTTCTACGGAGTAAGGCATGTCAGATA 188

  scaffold55|si     540344 T-GGAAACTCTAGAAGCCATCGAAAAAATTCATGAACGCAAGCAATTCGC 540392
                            -    i          v  -iv        vi v  i          v 
C genome_12_452        187 TGGGAAGCTCTAGAAGCAAT-ATAAAAATTCTCGCACACAAGCAATTCTC 139

  scaffold55|si     540393 ATGCA 540397
                            i   
C genome_12_452        138 ACGCA 134

Matrix = 20p43g.matrix
Kimura (with divCpGMod) = 7.05
Transitions / transversions = 0.85 (11/13)
Gap_init rate = 0.01 (2 / 303), avg. gap size = 1.00 (2 / 2)


3028 7.09 0.25 0.00 scaffold55|size686403 541060 541454 (142949) rnd-1_family-1236#LTR/Gypsy 1 396 (0) m_b1110s001i25 157572

  scaffold55|si     541060 CCCTCATCGTCACTCGCAGCTGGGGAAGCTGTTGGGGATACACGAGTCAT 541109
                                              i                   iv     i   
  rnd-1_family-          1 CCCTCATCGTCACTCGCAGTTGGGGAAGCTGTTGGGGATGGACGAGCCAT 50

  scaffold55|si     541110 CCACTCCACACAACGAGCCCATCGTTCCTGCAGGTCCTTCGTCAATCCCG 541159
                                       i  v    i         i        ? v  vi    
  rnd-1_family-         51 CCACTCCACACAGCGCGCCCGTCGTTCCTGTAGGTCCTTNGGCATCCCCG 100

  scaffold55|si     541160 GGTCTT-GTTTGACTGCTTTTTATATTTGAGGTAAGTTGAGCACTTGTCC 541208
                                 -?  i        i       v?        i       i?   
  rnd-1_family-        101 GGTCTTTNTTCGACTGCTTCTTATATTGNAGGTAAGTCGAGCACTCNTCC 150

  scaffold55|si     541209 TTGCTAAAATTTGCAAACATATGAGTGCTCTCGTGCCCATATTTCTCTCG 541258
                                i     ?       ?               ?        ?     
  rnd-1_family-        151 TTGCTGAAATTNGCAAACANATGAGTGCTCTCGTGNCCATATTTNTCTCG 200

  scaffold55|si     541259 TAGCTTCTTGACTCCTTTGATCTTCTTTGCTATATTGACCTTCTCTGCAT 541308
                           i                ?i        i  ? i    i      i     
  rnd-1_family-        201 CAGCTTCTTGACTCCTTNAATCTTCTTCGCNACATTGGCCTTCTTTGCAT 250

  scaffold55|si     541309 GTGCATTCTTTTCTAACTTTTCATTCGCTTCCCGTCTCTTTTCATTATAT 541358
                                                                   ?         
  rnd-1_family-        251 GTGCATTCTTTTCTAACTTTTCATTCGCTTCCCGTCTCTTNTCATTATAT 300

  scaffold55|si     541359 GCTTCCAAAAATCTTGGATCTCGAAGGGAGTGAATGCCATTGCTGGCCAT 541408
                                         v                 i i               
  rnd-1_family-        301 GCTTCCAAAAATCTAGGATCTCGAAGGGAGTGGACGCCATTGCTGGCCAT 350

  scaffold55|si     541409 TACACCAGAGGTAAGTTTCTTTGCTTCCTTCAAGTTTTGAAGAATC 541454
                                                           i      v      
  rnd-1_family-        351 TACACCAGAGGTAAGTTTCTTTGCTTCCTTCAGGTTTTGCAGAATC 396

Matrix = 20p43g.matrix
Kimura (with divCpGMod) = 6.43
Transitions / transversions = 3.00 (21/7)
Gap_init rate = 0.00 (1 / 394), avg. gap size = 1.00 (1 / 1)


896 10.29 1.47 0.00 scaffold55|size686403 541458 541593 (142810) C rnd-5_family-478#Unknown (2) 176 39 m_b1110s001i26 157573

  scaffold55|si     541458 TCTCCTCTCCTCTTCCTCTCATCTGCTGCTATTTTCGCCTGTGATGATCT 541507
                             v   i                       ?    i        i     
C rnd-5_family-        176 TCACCTTTCCTCTTCCTCTCATCTGCTGCTNTTTTTGCCTGTGACGATCT 127

  scaffold55|si     541508 TGCTCGCTCGGCAATCATCCTATCAAGAATAGTTGCCACCATTCCTTCAT 541557
                              ?                         i      ii   ?i     i 
C rnd-5_family-        126 TGCNCGCTCGGCAATCATCCTATCAAGAACAGTTGCTGCCANCCCTTCGT 77

  scaffold55|si     541558 GAATGTTAAGATTAAAGCTTCTGTCGGA--AGTTGACG 541593
                                  v  i? ? v      v? i  --        
C rnd-5_family-         76 GAATGTTTAGGNTNATGCTTCTTNCAGAAGAGTTGACG 39

Matrix = 20p43g.matrix
Kimura (with divCpGMod) = 10.12
Transitions / transversions = 2.50 (10/4)
Gap_init rate = 0.01 (1 / 135), avg. gap size = 2.00 (2 / 1)


9545 13.53 0.26 0.13 scaffold55|size686403 541647 543156 (141247) rnd-1_family-958#Unknown 1 1512 (55) m_b1110s001i27 157574

  scaffold55|si     541647 GAATCATCAATTAACTCTTTGTGTTCTAACAGCTTCCTATTTGGGGGGTT 541696
                                      i i                 i   i  i     v    ?
  rnd-1_family-          1 GAATCATCAATCAGCTCTTTGTGTTCTAACAACTTTCTGTTTGGCGGGTN 50

  scaffold55|si     541697 CCATCCCCTATCTGACATAGCTCTCAGGTTTGAATTGATGCTTCTGTAGG 541746
                                 v v     v i?    i ??    v       i i ? i     
  rnd-1_family-         51 CCATCCGCGATCTGCCGNAGCTTTNNGGTTGGAATTGACGTTNCCGTAGG 100

  scaffold55|si     541747 ACTTGTGGAACACTCTGTTGATGAGAGGGATGATGTTGGTTGGCCCAATT 541796
                                     v           ?     ?    i  iv i      i  v
  rnd-1_family-        101 ACTTGTGGAAGACTCTGTTGATNAGAGGNATGACGTCTGCTGGCCCGATG 150

  scaffold55|si     541797 GTACAAGGTAAGCAATTAATGCTCTTCCATACCATCATCCACTCCTTCAC 541846
                            ii i?           ?           ?              i     
  rnd-1_family-        151 GCGCGNGGTAAGCAATTNATGCTCTTCCANACCATCATCCACTCTTTCAC 200

  scaffold55|si     541847 TCTCGTCCACTCCATTTTGAATTGACCATTCTGTTCTGATGCATCTCCGA 541896
                            i             i       v      i              v    
  rnd-1_family-        201 TTTCGTCCACTCCATCTTGAATTTACCATTTTGTTCTGATGCATCGCCGA 250

  scaffold55|si     541897 CTTGCCACACAACCGTCGCATATGGCACGCCTAGGCACACTCTCCATTCA 541946
                                    vi  v  v     ?  ?     v     v           i
  rnd-1_family-        251 CTTGCCACAAGACGGTGGCATANGGNACGCCGAGGCAGACTCTCCATTCG 300

  scaffold55|si     541947 TGAGAGTCGTTGTTAATGTAGGAGACAAACTTTGGATCCAGTCGACTTTG 541996
                              ?v?    i   i     ? v                  ?     i  
  rnd-1_family-        301 TGANCNTCGTCGTTGATGTANGCGACAAACTTTGGATCCAGNCGACTCTG 350

  scaffold55|si     541997 GTGACTGTCAACAATGAGCATTGGTATGGGGCCACCCGGAGTTCTTTCGA 542046
                                i   ?     ?        v  v     ?   vvivvi  i    
  rnd-1_family-        351 GTGACCGTCNACAATNAGCATTGGGATTGGGCCNCCCTCGTACCTCTCGA 400

  scaffold55|si     542047 AGAGTTCGATTGCATCGAAGTTTTCAAGTATTTTGACTAGAATTGCACCG 542096
                            v           i       vi  v  ?    i   ?     ?  i   
  rnd-1_family-        401 ACAGTTCGATTGCGTCGAAGTACTCCAGNATTTCGACNAGAATNGCGCCG 450

  scaffold55|si     542097 GTGATTCCACCACTCTCAGATGCGAAGGTAAGACAGTCAACTTGTTTGCC 542146
                                            ?     i              ?  ? v   ?  
  rnd-1_family-        451 GTGATTCCACCACTCTCNGATGCAAAGGTAAGACAGTCNACNTCTTTNCC 500

  scaffold55|si     542147 CCAATACGTGCACTTTGGACCTTCGGGATAATATTTGCTCTCACCGATAT 542196
                             vi   v          ?     ?        i           i ii 
  rnd-1_family-        501 CCTGTACTTGCACTTTGGNCCTTCNGGATAATACTTGCTCTCACCAACGT 550

  scaffold55|si     542197 TTAACTCCAAATCAATTTCTCCTTTTTCATTGCGAATAGGATTCTCCACA 542246
                            i                             v              v  v
  rnd-1_family-        551 TCAACTCCAAATCAATTTCTCCTTTTTCATTCCGAATAGGATTCTCAACT 600

  scaffold55|si     542247 GTTATGTCGATTCCAGTTTTCCATGTCATGGGGACTTCTTCCTCTTTGTG 542296
                             v           v  i         ii?                  i 
  rnd-1_family-        601 GTGATGTCGATTCCTGTCTTCCATGTCGCNGGGACTTCTTCCTCTTTGCG 650

  scaffold55|si     542297 TTGGAAAATGATCACGCAACAGACGGCTTCACCCGAACCAGAAGTAAAGG 542346
                           i     i     v           ?  i  i  ?  ?             
  rnd-1_family-        651 CTGGAAGATGATGACGCAACAGACNGCCTCGCCNGANCCAGAAGTAAAGG 700

  scaffold55|si     542347 GTAGAATAGTAAAACGGTGGTCCGCAGTGCTGCAAATGACTTGAGGTATA 542396
                            v     i     v v                  ?   ii       v  
  rnd-1_family-        701 GGAGAATGGTAAACCTGTGGTCCGCAGTGCTGCANATGGTTTGAGGTCTA 750

  scaffold55|si     542397 GTACCTTGCCCCACGATGTACTTTCGATTGCCCACATTTCCATCTTGTTT 542446
                             ?  v ?ii v  i i v      vi  v  v        i  i  i  
  rnd-1_family-        751 GTNCCATNTTCGACAACGAACTTTCTGTTCCCAACATTTCCGTCCTGCTT 800

  scaffold55|si     542447 ATGATTGGTTTGACAACCACTCTCGTCTGCAAAGAGAATATAGTCAGGGT 542496
                           v  i  v        v  i     i  ?     v  i  i     v    
  rnd-1_family-        801 CTGGTTTGTTTGACACCCGCTCTCATCNGCAAACAGGATGTAGTCCGGGT 850

  scaffold55|si     542497 GATCTATTTTCATATCTTGGAGTAATCCAAACCTCTCACTCTCTGCCACT 542546
                                  i     v     vivi  ?                  v     
  rnd-1_family-        851 GATCTATCTTCATTTCTTGTGCCAANCCAAACCTCTCACTCTCTTCCACT 900

  scaffold55|si     542547 TCATTTCCTTCACGGTCCAGGTACACAGGATTTTCACGAGGTGAGGCGAT 542596
                                             iv            v  v              
  rnd-1_family-        901 TCATTTCCTTCACGGTCCGTGTACACAGGATTATCTCGAGGTGAGGCGAT 950

  scaffold55|si     542597 GTTTGCCTCCATCATTTCCTGGTATATGTACTCATACATTTGTTTTATGT 542646
                                 v  ? i      v v   ?  i     i        i       
  rnd-1_family-        951 GTTTGCATCNACCATTTCATCGTANATATACTCGTACATTTGCTTTATGT 1000

  scaffold55|si     542647 TCGACAGCTTTGTCCAGTTTGCATGACTCGATTCAAACTTCTCTCCCTTC 542696
                               ?             i?   i  i    ?v                 
  rnd-1_family-       1001 TCGANAGCTTTGTCCAGTCNGCACGATTCGANGCAAACTTCTCTCCCTTC 1050

  scaffold55|si     542697 TGTGAAGAAATCAGACTGACGTGCCGCTTCTTGAAGCCAAGCCACCACTT 542746
                            vi   iv    ?     i             i     vv       v  
  rnd-1_family-       1051 TTCGAAACAATCNGACTGGCGTGCCGCTTCTTAAAGCCCCGCCACCAATT 1100

  scaffold55|si     542747 TTTACCGACGCTTCCATATGATTCTGACGATGAGGTACGTGCTTTTTGAA 542796
                              ?      vii      vvv i   vvvi            iv     
  rnd-1_family-       1101 TTTNCCGACGACCCCATATCTGTTTGAATTCGAGGTACGTGCTCGTTGAA 1150

  scaffold55|si     542797 AATTTGTTAGACTCTCTGCCATTTCTGTCTCGCTAATCAAATCGTTCATT 542846
                              ??  i i?              i                       v
  rnd-1_family-       1151 AATNNGTCAANCTCTCTGCCATTTCCGTCTCGCTAATCAAATCGTTCATG 1200

  scaffold55|si     542847 ATTACTATTGCCTCCTCACATGTAAGCGGCTGGCAAATCTTTCCCATCTG 542896
                              i          ?  i iv     ?     ? i               
  rnd-1_family-       1201 ATTGCTATTGCCTCNTCGCGAGTAAGNGGCTGNCGAATCTTTCCCATCTG 1250

  scaffold55|si     542897 AACACAGATTTCAACCAAGGCCATTTCCACATCTTGCAGTGGTGAAGAGG 542946
                             ii                  ?    vi    v?   i     i   ? 
  rnd-1_family-       1251 AATGCAGATTTCAACCAAGGCCNTTTCGGCATCGNGCAATGGTGGAGANG 1300

  scaffold55|si     542947 TGCCCCGGTGAGTAGGAGTTAGACTCTTTCTCTTTATTCTGCTACTTACT 542996
                                v            i?      ii  ?        vi  v      
  rnd-1_family-       1301 TGCCCGGGTGAGTAGGAGCNAGACTCCCTCNCTTTATTCGACTCCTTACT 1350

  scaffold55|si     542997 GTTTCTTCCAAAATATTGCAACTAATGCTTAACTCCCTCTTCTTCTGCTC 543046
                                iv vii     i  ?     i  iv      ii            
  rnd-1_family-       1351 GTTTCCGCAGGAATATCGCNACTAACGCCAAACTCCTCCTTCTTCTGCTC 1400

  scaffold55|si     543047 AATGACCTCATTCAGAAAGCCTCGCTTTACAGTCTTGCTTTGGGCTTTGC 543096
                                    v i             v                 --   v 
  rnd-1_family-       1401 AATGACCTCCTCCAGAAAGCCTCGCATTACAGTCTTGCTTTGG--TTTTC 1448

  scaffold55|si     543097 ATT-TG---GTGAGTTTGTTGTTGTATGCCAATGTAATGGCATTCAAACA 543142
                           v  -  ---       i     ?       v?  ii          v   
  rnd-1_family-       1449 TTTATGGAAGTGAGTTCGTTGTNGTATGCCTNTGCGATGGCATTCACACA 1498

  scaffold55|si     543143 TTCCTTGTAATTCT 543156
                              i          
  rnd-1_family-       1499 TTCTTTGTAATTCT 1512

Matrix = 20p43g.matrix
Kimura (with divCpGMod) = 12.88
Transitions / transversions = 1.27 (114/90)
Gap_init rate = 0.00 (4 / 1509), avg. gap size = 1.50 (6 / 4)


284 2.94 0.00 0.00 scaffold55|size686403 543157 543190 (141213) C genome_3_13960#DNA (0) 280 247 m_b1110s001i28 157575

  scaffold55|si     543157 CTAGGTTGCAAATTACTGTTTTTGTTACTGTCCC 543190
                                                           i 
C genome_3_1396        280 CTAGGTTGCAAATTACTGTTTTTGTTACTGTCTC 247

Matrix = 20p43g.matrix
Kimura (with divCpGMod) = 3.03
Transitions / transversions = 1.00 (1/0)
Gap_init rate = 0.00 (0 / 33), avg. gap size = 0.0 (0 / 0)


284 17.93 6.17 3.61 scaffold55|size686403 543161 543241 (141162) C genome_1_4786#DNA (7) 287 205 m_b1110s001i29 157576

  scaffold55|si     543161 GTTGCAAATTACTGTTTTT--GTTACTGTCCCAGTGTACAGTAATCAGTA 543208
                              v               --       v     vviv           v
C genome_1_4786        287 GTTCCAAATTACTGTTTTTATGTTACTGACCCAGACCTCAGTAATCAGTC 238

  scaffold55|si     543209 ATCAAAAAAAGTAACTTACTGGTT---ACTCAGTAA 543241
                            i --   v     - vi ii  i---         
C genome_1_4786        237 ACC--AAACAGTAA-TGGCCAGTCATGACTCAGTAA 205

Matrix = 20p43g.matrix
Kimura (with divCpGMod) = 20.55
Transitions / transversions = 0.75 (6/8)
Gap_init rate = 0.06 (5 / 80), avg. gap size = 1.60 (8 / 5)


4802 3.02 0.18 0.18 scaffold55|size686403 543243 543807 (140596) rnd-5_family-1698#Unknown 1 565 (0) m_b1110s001i30 157577

  scaffold55|si     543243 TTACTGAAAAAGTCTGTAAATGTGACTGTCACATGAGGCGTGACTCCTAC 543292
                                      i                                      
  rnd-5_family-          1 TTACTGAAAAAATCTGTAAATGTGACTGTCACATGAGGCGTGACTCCTAC 50

  scaffold55|si     543293 CCGACTCCTACTCATCTCTTAAGCAGTAACTTACTGTCCATTTAAGCCAA 543342
                                                                             
  rnd-5_family-         51 CCGACTCCTACTCATCTCTTAAGCAGTAACTTACTGTCCATTTAAGCCAA 100

  scaffold55|si     543343 AACAGTAACCTGGTAGATTACTGTATGATTACTGTCTGATGTGACACAAT 543392
                                                                             
  rnd-5_family-        101 AACAGTAACCTGGTAGATTACTGTATGATTACTGTCTGATGTGACACAAT 150

  scaffold55|si     543393 GACATTTTTTACCCATGAAACCCTTAACAGTAACCTGGTAGATT-CTGTA 543441
                                v          ?       v                   -     
  rnd-5_family-        151 GACATATTTTACCCATNAAACCCTAAACAGTAACCTGGTAGATTACTGTA 200

  scaffold55|si     543442 TGATTACTGTCTGATGTGACACACTGACCTATTTTACCCATGAAACCCTT 543491
                                                  v   vv                     
  rnd-5_family-        201 TGATTACTGTCTGATGTGACACAATGAAATATTTTACCCATGAAACCCTT 250

  scaffold55|si     543492 TTTAAAATGACACCAACAAGAGATAAAAGGCATGATATCTTTCTATATGA 543541
                              i                    -         v               
  rnd-5_family-        251 TTTGAAATGACACCAACAAGAGAT-AAAGGCATGCTATCTTTCTATATGA 299

  scaffold55|si     543542 TTCAGCCATCATAGTTGTCAGCATGTTTATGTCATGTTAGATTTAAAGAG 543591
                                                                             
  rnd-5_family-        300 TTCAGCCATCATAGTTGTCAGCATGTTTATGTCATGTTAGATTTAAAGAG 349

  scaffold55|si     543592 GCTTTAAAAAAACCCAAAGTACACTATGTAAGTCCAAACTTCTTTTGGGG 543641
                                      v                                 v   i
  rnd-5_family-        350 GCTTTAAAAAACCCCAAAGTACACTATGTAAGTCCAAACTTCTTTGGGGA 399

  scaffold55|si     543642 AAAAGCTTCTCTATCAAAACCAAAACAACTGCACCCATGTCCCTCTTACT 543691
                                                i              i             
  rnd-5_family-        400 AAAAGCTTCTCTATCAAAACCGAAACAACTGCACCCGTGTCCCTCTTACT 449

  scaffold55|si     543692 CTGAATCCTCTTCACTATCACTTCGAACATCACATAAAAGCAAACCCCTG 543741
                                                                          i  
  rnd-5_family-        450 CTGAATCCTCTTCACTATCACTTCGAACATCACATAAAAGCAAACCCTTG 499

  scaffold55|si     543742 AATGGAATCATTTTATCCTTGGGATCATACTCATCACATTCCCCCTTCTG 543791
                                       i                                i    
  rnd-5_family-        500 AATGGAATCATTCTATCCTTGGGATCATACTCATCACATTCCCCCCTCTG 549

  scaffold55|si     543792 ACAAACTTTCAACGTG 543807
                            i              
  rnd-5_family-        550 ATAAACTTTCAACGTG 565

Matrix = 20p43g.matrix
Kimura (with divCpGMod) = 2.75
Transitions / transversions = 1.12 (9/8)
Gap_init rate = 0.00 (2 / 564), avg. gap size = 1.00 (2 / 2)


575 15.38 0.85 0.00 scaffold55|size686403 543862 543978 (140425) C rnd-1_family-76#Unknown (127) 297 180 m_b1110s001i31 157578

  scaffold55|si     543862 TGATGAGGCGACGGGGCGATTTAGGTGATTAGAAGTGGGAGGGGTGTTGG 543911
                              i v                i v v      ?             v  
C rnd-1_family-        297 TGACGCGGCGACGGGGCGATTTGGTTCATTAGANGTGGGAGGGGTGTGGG 248

  scaffold55|si     543912 GAGGAAGGGCAAGGTTAGTTATGATGTGTTTCAATTAAATAG-TTGAAAA 543960
                                 v    i   i    ii  i vv              -   ? vi
C rnd-1_family-        247 GAGGAATGGCAGGGTCAGTTGCGACGATTTTCAATTAAATAGTTTGNACG 198

  scaffold55|si     543961 TGAAAAAATCAAAATGGG 543978
                            i             v  
C rnd-1_family-        197 TAAAAAAATCAAAATCGG 180

Matrix = 20p43g.matrix
Kimura (with divCpGMod) = 13.70
Transitions / transversions = 1.00 (9/9)
Gap_init rate = 0.01 (1 / 116), avg. gap size = 1.00 (1 / 1)

488 20.94 5.33 1.28 scaffold55|size686403 543871 544020 (140383) C rnd-1_family-19#Unknown (267) 218 63 m_b1110s001i32 157578

  scaffold55|si     543871 GACGGGGCGAT-----TTAGGT---GATTAGAAGTGGGAGGGGTGTTGGG 543912
                               v      -----  i   ---i  ivi v         iv   v  
C rnd-1_family-        218 GACGCGGCGATGGTGGTTGGGTTTTAATCCAATGTGGGAGGGAAGTTTGG 169

  scaffold55|si     543913 AGGAAGGGCAAGGTTAGTTATGATGTGTTTCAATTAAATAGTTGAAAATG 543962
                           vi   v  -     i   vi-  i v?  i               iv vv
C rnd-1_family-        168 CAGAATGG-AAGGTCAGTGG-GACGANTTCCAATTAAATAGTTGAGCAAC 121

  scaffold55|si     543963 AAAAAATCAAAATGGGAGAACTCACCACTCAGGTGAGTAATGGACCTGAT 544012
                                  v       v ?         vi i      i   v ?      
C rnd-1_family-        120 AAAAAATGAAAATGGCANAACTCACCAACCGGGTGAGCAATTGNCCTGAT 71

  scaffold55|si     544013 TCTTGTTT 544020
                               v   
C rnd-1_family-         70 TCTTTTTT 63

Matrix = 20p43g.matrix
Kimura (with divCpGMod) = 23.49
Transitions / transversions = 0.82 (14/17)
Gap_init rate = 0.03 (4 / 149), avg. gap size = 2.50 (10 / 4)

5293 17.00 1.26 2.90 scaffold55|size686403 543889 545081 (139322) C rnd-1_family-2#Unknown (1408) 1357 184 m_b1110s001i33 157578

  scaffold55|si     543889 ATTAGAAGTGGGAGGGGTGTTGGGAGGAAGGGCAAGGTTAGTTATGATGT 543938
                              v   v          i v v      v  i i i i   - -   - 
C rnd-1_family-       1357 ATTTGAATTGGGAGGGGTATGGTGAGGAACGGTAGGATCAGT-A-GAT-T 1311

  scaffold55|si     543939 G---TTTCAATTAAATAGTTGAAAATGAAAAAATCAAAATGGGAGAACTC 543985
                            ---                     -       vv  v    v       
C rnd-1_family-       1310 GAATTTTCAATTAAATAGTTGAAAA-GAAAAAAGAAACATGGCAGAACTC 1262

  scaffold55|si     543986 ACCACTCAGGTGAGTAATGGACCTGATTCTTGTTTGGGCAGCAGGGCTGT 544035
                               v                    -- i  v   v v          v 
C rnd-1_family-       1261 ACCAGTCAGGTGAGTAATGGACCTG--TTTTTTTTTGCCAGCAGGGCTCT 1214

  scaffold55|si     544036 TTATCTGTTATGACGAGGTGTTGGGCCGCTGTGGGTGATTAGAAGTGGGA 544085
                            v  v  vv v    v  i v      iv  v  v     v         
C rnd-1_family-       1213 TGATATGAGAGGACGCGGCGATGGGCCAATGGGGTTGATTTGAAGTGGGA 1164

  scaffold55|si     544086 GGGGTGATGG-GAGGAAGGGCAGGGT--GAGTTGCCATGAATTTCAATTA 544132
                                vv   -           v   -- v i  v   ---         
C rnd-1_family-       1163 GGGGTTTTGGAGAGGAAGGGCATGGTCAGCGCTGACAT---TTTCAATTA 1117

  scaffold55|si     544133 AATAGTTGAAAATGAAAAAAATCAAAATGGGAGAACTCACCACTCAGGTG 544182
                                       --i  v    v     ? v           v       
C rnd-1_family-       1116 AATAGTTGAAAA--GAACAAATAAAAATNGCAGAACTCACCAGTCAGGTG 1069

  scaffold55|si     544183 AGCAATGGACCTGATTCTTGTTTGGGCAGCAGGGCTGTTTATCTGTTATG 544232
                             i                v   v v             vv    vv v 
C rnd-1_family-       1068 AGTAATGGACCTGATTCTTTTTTTGCCAGCAGGGCTGTTGCTCTGAGAGG 1019

  scaffold55|si     544233 ACGCGGTGTTGGGCCGATGTGGGTGATTAGAAATGGAAGGGGTGATGGGA 544282
                                 i vi vvv      v v     v  vi   i       vv i  
C rnd-1_family-       1018 ACGCGGCGACGTCGCGATGTTGTTGATTTGATGTGGGAGGGGTGTGGAGA 969

  scaffold55|si     544283 GGAAGGGCAGGGTGAGTTGCCATGAGTTT-CAATTAAATAGTTGAAAAGG 544331
                                        v  i-i vv v     -              i   vi
C rnd-1_family-        968 GGAAGGGCAGGGTCAGC-ACATTCAGTTTTCAATTAAATAGTTGGAAATA 920

  scaffold55|si     544332 AAAAAATCAAAATGGGAGAACTCACCATCCAGGTGAGCAATGGACCTGAT 544381
                                 -        v           vi       vi v          
C rnd-1_family-        919 AAAAAA-CAAAATGGCAGAACTCACCAGTCAGGTGATTATTGGACCTGAT 871

  scaffold55|si     544382 TCTTGTTTGGGCAGCAGGGCTGTTTATCTGT-TATGACGCTGCCTTGGGG 544430
                               v   v v     v       v   -  -v v     v  vvi vv 
C rnd-1_family-        870 TCTTTTTTTGCCAGCACGGCTGTTGATC-GTAGAGGACGCGGCGACGTCG 822

  scaffold55|si     544431 TGATGTGGGTGATTAGAAGTGGAAGGGGTGATGGA-AGGAAGGACAAGGT 544479
                           i     v v     v  v    i       -    -       i  i   
C rnd-1_family-        821 CGATGTTGTTGATTTGATGTGGGAGGGGTG-TGGAGAGGAAGGGCAGGGT 773

  scaffold55|si     544480 TAGT--TGCCATGAGTTTCAATTAAATAGTTGAAAAGGAAAAAATCAAAA 544527
                           i   --  i  -- v                     vi       -----
C rnd-1_family-        772 CAGTCGTGTCA--ATTTTCAATTAAATAGTTGAAAATAAAAAAAT----- 730

  scaffold55|si     544528 TGGGAGAACTCACCACTCAGGTGAGCAATGAACCTGGTTCTTTTTTTGGC 544577
                           -  v           v              i     i           v 
C rnd-1_family-        729 -GGCAGAACTCACCAGTCAGGTGAGCAATGGACCTGATTCTTTTTTTGCC 681

  scaffold55|si     544578 AGCAGGGCTGTTTATCTGT-TATGACGCGGGGATGGGGCGATTTGGTTCA 544626
                               v           -  -v v       v  i vv     v v   v 
C rnd-1_family-        680 AGCACGGCTGTTTATC-GTAGAGGACGCGGCGACGTCGCGATGTTGTTGA 632

  scaffold55|si     544627 TTAGAAGTGGGAGGGGTGTTGGGAGGAAGGGCAGGGTAAGTTGCGACGAT 544676
                             v  v             v i               v   viv      
C rnd-1_family-        631 TTTGATGTGGGAGGGGTGTGGAGAGGAAGGGCAGGGTCAGTAAGGACGAT 582

  scaffold55|si     544677 TTTCAATTAAATAGTTAAAAATGCAAAAAAATCAAAATGGGAGAACTCAC 544726
                                           i     ------   --       v         
C rnd-1_family-        581 TTTCAATTAAATAGTTGAAAAT------AAA--AAAATGGCAGAACTCAC 540

  scaffold55|si     544727 CATCCAGGTGAGCAATTGACCTGGTTCTTTTTTTGCCAGCACGGTTGTTT 544776
                             ii            ?      i                    i     
C rnd-1_family-        539 CACTCAGGTGAGCAATNGACCTGATTCTTTTTTTGCCAGCACGGCTGTTT 490

  scaffold55|si     544777 ATCTGT-GATGACTCGGTGATGGGGTGATTTGGTTCATTAGAAGTGGGAG 544825
                             -   -  v   v   i? i vv i   v v   v      v       
C rnd-1_family-        489 AT-TGTAGAGGACGCGGCNACGTCGCGATGTTGTTGATTAGATGTGGGAG 441

  scaffold55|si     544826 GGGTGTTGGGAGGAAGGGCAGGGTTAGTTGCGACGACTTTCAATGAGATA 544875
                                iv        v        i   viv     i       v i  v
C rnd-1_family-        440 GGGTGCGGGGAGGAATGGCAGGGTCAGTAAGGACGATTTTCAATTAAATT 391

  scaffold55|si     544876 ATTTTGTGCATAAAAAAAC-AAAATCGCAATAACTCAACAACCAACCAGT 544924
                           i   v ii i         -      ivv     v            v  
C rnd-1_family-        390 GTTTAGCACGTAAAAAAACCAAAATCAGCATAACACAACAACCAACCTGT 341

  scaffold55|si     544925 ATTTTGCGAGGGCACCAAGGACGCCGTGTTGCGC-CAATTAGTGGCCAGA 544973
                           v     v i    ii           i    -  - i  viv   vv   
C rnd-1_family-        340 CTTTTGAGGGGGCGTCAAGGACGCCGCGTTG-GCGCGATGGCTGGGAAGA 292

  scaffold55|si     544974 TGATGTGACAACTCGCGGCTCAAAACTTGATGAACTCGCAGAGATCGAAG 545023
                           i    v v                   iv        i            
C rnd-1_family-        291 CGATGAGCCAACTCGCGGCTCAAAACTCCATGAACTCACAGAGATCGAAG 242

  scaffold55|si     545024 GGGATGAAGTTCCGCTTGAGCGGAAATCCCATTGTCTTGTTTTGGTGTGG 545073
                                  vvv     v                   i        v i   
C rnd-1_family-        241 GGGATGACTGTCCGCGTGAGCGGAAATCCCATTGTTTTGTTTTGTTATGG 192

  scaffold55|si     545074 AACAATGC 545081
                           ii      
C rnd-1_family-        191 GGCAATGC 184

Matrix = 20p43g.matrix
Kimura (with divCpGMod) = 17.94
Transitions / transversions = 0.50 (66/131)
Gap_init rate = 0.04 (45 / 1192), avg. gap size = 1.09 (49 / 45)


383 10.63 15.38 3.45 scaffold55|size686403 545082 545159 (139244) genome_2_6197#DNA 193 279 (177) m_b1110s001i34 157579

  scaffold55|si     545082 AAAAATGGGCGGGCGTGGCCATCTGCAGGTTGA---TTCACACTTCTCTT 545128
                                     iv            ---      ---     i      i 
  genome_2_6197        193 AAAAATGGGCACGCGTGGCCATCT---GGTTGATGGTTCACGCTTCTCCT 239

  scaffold55|si     545129 CAC--GTGCGTGTGTATTAT-------GGAGATGACAGAC 545159
                              --  i  ii      i -------             
  genome_2_6197        240 CACAAGTACGCATGTATTGTATTGCAGGGAGATGACAGAC 279

Matrix = 20p43g.matrix
Kimura (with divCpGMod) = 10.35
Transitions / transversions = 7.00 (7/1)
Gap_init rate = 0.08 (6 / 77), avg. gap size = 2.50 (15 / 6)


265 20.63 0.00 0.00 scaffold55|size686403 545365 545427 (138976) rnd-1_family-958#Unknown 1505 1567 (0) m_b1110s001i35 157574

  scaffold55|si     545365 GTAATTCTTGATGTTGACTCTCTTCTGCTGATCCATGCTACTCTTAGGTC 545414
                                    i    ivv         v   vvi i    ? i        
  rnd-1_family-       1505 GTAATTCTTAATGTCCTCTCTCTTCTTCTGCATCGTGCTNCCCTTAGGTC 1554

  scaffold55|si     545415 TTCCTCCTTTCGA 545427
                            ?   v i  v  
  rnd-1_family-       1555 TNCCTGCCTTGGA 1567

Matrix = 20p43g.matrix
Kimura (with divCpGMod) = 23.08
Transitions / transversions = 0.86 (6/7)
Gap_init rate = 0.00 (0 / 62), avg. gap size = 0.0 (0 / 0)


1500 14.52 2.36 11.43 scaffold55|size686403 545452 545832 (138571) rnd-5_family-1016#Unknown 45 394 (92) m_b1110s001i36 157580

  scaffold55|si     545452 TTCATTTTGGTCGCTTTCATAGGATGGACATGAAACAGATGACACATCAG 545501
                               ?  vv         vvv?      v    v  i        v    
  rnd-5_family-         45 TTCANTTGTGTCGCTTTCCGTNGATGGAGATGACACGGATGACACTTCAG 94

  scaffold55|si     545502 GTTCGGTTTCATATATTTCTGGTTCAGCAATTGGTGGTGCTTCCTCAATT 545551
                            v  i    -----------    v ?-------  v i       i   
  rnd-5_family-         95 GATCAGTTT-----------GGTTGAN-------TGCTACTTCCTCGATT 126

  scaffold55|si     545552 GGTGCTGCTTCCTCAATTGGTTCTGCAGATGCTTGTTTCCTCTT-CTTCG 545600
                               iv vi------i   v  -------  v    ---     -   v 
  rnd-5_family-        127 GGTGTGGAC------GTTGCTT-------TGGTTGT---CTCTTGCTTGG 160

  scaffold55|si     545601 ACTGCCTTTCAACCCTCTTATATAGGGCATCTCTTTTAATTCCAATTCCC 545650
                               i v                           iv     i?       
  rnd-5_family-        161 ACTGTCGTTCAACCCTCTTATATAGGGCATCTCTCGTAATTTNAATTCCC 210

  scaffold55|si     545651 ATTAATTCTAGACAATGGAGTTTTGCTGTGTAAGAGTCTCGTGCAGTCCT 545700
                                     ii  v        i  i     ?          v      
  rnd-5_family-        211 ATTAATTCTAAGCATTGGAGTTTCGCCGTGTANGAGTCTCGTGAAGTCCT 260

  scaffold55|si     545701 GCTTTTCTATCCTCCTTCTTTTTCTCGTCCACTAGATCATCAACAACAGC 545750
                                  i ?   i       i    --i     i             ? 
  rnd-5_family-        261 GCTTTTCCANCCTTCTTCTTTCTCTC--TCACTAAATCATCAACAACANC 308

  scaffold55|si     545751 CTGCA---CTGCTTTGCCCTGTATTTTCTTAAGATAGTGGCTTTGAGTGC 545797
                            i   ---      ---    i              ?             
  rnd-5_family-        309 CCGCAAGGCTGCTT---CCTGCATTTTCTTAAGATANTGGCTTTGAGTGC 355

  scaffold55|si     545798 TCATTTTCGAGTGATT----AATGTGATGTGAA-TATAAT 545832
                                i iii   iv ----   i-   v    -      
  rnd-5_family-        356 TCATTCTTAGGTGGGTAGAAAATA-GATCTGAATTATAAT 394

Matrix = 20p43g.matrix
Kimura (with divCpGMod) = 14.07
Transitions / transversions = 1.23 (27/22)
Gap_init rate = 0.12 (44 / 380), avg. gap size = 1.11 (49 / 44)


661 21.58 7.33 0.49 scaffold55|size686403 545931 546121 (138282) C genome_11_129380-9]2#Unspecified (331) 205 2 m_b1110s001i37 157581

  scaffold55|si     545931 CGCCAAAAA-TAAATGACACTTTTGAT----------GTTTGCGCAGTCT 545969
                                    -   v     i      i----------    v i i    
C genome_11_129        205 CGCCAAAAAATAATTGACATTTTTGACTCGACAAACGGTTTTCACGGTCT 156

  scaffold55|si     545970 AGATAGAGTTATTTCACTTTACTATGTCACG--GCACGGTCAGACTATCT 546017
                               vv        i   v            -- i i  v          
C genome_11_129        155 AGATCCAGTTATTTTACTGTACTATGTCACGAAGTATGGACAGACTATCT 106

  scaffold55|si     546018 GACAATTCGTGTCCACCCGATTTT-GATTATGGCGCATACAATCGTGAGT 546066
                               -  iv  vvv vvv      - i vv    i i       v iv  
C genome_11_129        105 GACA-TTTTTGAGGAAGAGATTTTTGGTGTTGGCACGTACAATCTTACGT 57

  scaffold55|si     546067 AGGAATAGTAAAACTGGTCGTTTGTGGTTCAAAGTGGACCACAAAGTTCA 546116
                           v         vvv vv  v                vv   v  vi     
C genome_11_129         56 TGGAATAGTATTTCACGTAGTTTGTGGTTCAAAGTCCACCCCATGGTTCA 7

  scaffold55|si     546117 AAGTG 546121
                                
C genome_11_129          6 AAGTG 2

Matrix = 20p43g.matrix
Kimura (with divCpGMod) = 24.14
Transitions / transversions = 0.46 (13/28)
Gap_init rate = 0.03 (5 / 190), avg. gap size = 3.00 (15 / 5)

667 20.14 2.14 0.70 scaffold55|size686403 545981 546120 (138283) C genome_12_45270-9]2#Unspecified (297) 142 1 m_b1110s001i38 157581

  scaffold55|si     545981 TTTCACTTTACTATGTCACG--GCACGGTCAGACTATCTGACAATTCGTG 546028
                            i    viv       vi  -- i                          
C genome_12_452        142 TCTCACGCAACTATGTAGCGAAGTACGGTCAGACTATCTGACAATTCGTG 93

  scaffold55|si     546029 TCCACCCGATTTTGATTAT-GGCGCATACAATCGTGAGTAGGAATAGTAA 546077
                               - vi       vvi - i   i    v    iv  i          
C genome_12_452         92 TCCA-CGAATTTTGAGGGTCGACGCGTACATTCGTACGTGGGAATAGTAA 44

  scaffold55|si     546078 AACTGGTCGTTTGTGGTTCAAAGTGGACCACAAAGTTCAAAGT 546120
                            v iv      i            vv i   ivi         
C genome_12_452         43 ATCCCGTCGTTCGTGGTTCAAAGTCCATCACGTGGTTCAAAGT 1

Matrix = 20p43g.matrix
Kimura (with divCpGMod) = 20.95
Transitions / transversions = 1.15 (15/13)
Gap_init rate = 0.02 (3 / 139), avg. gap size = 1.33 (4 / 3)


964 9.84 0.00 0.76 scaffold55|size686403 546001 546133 (138270) C genome_9_9865#DNA (246) 132 1 m_b1110s001i39 157582

  scaffold55|si     546001 GCACGGTCAGACTATCTGACAATTCGTGTCCACCCGATTTTGATTATGGC 546050
                            i                             -  vi        v   i 
C genome_9_9865        132 GTACGGTCAGACTATCTGACAATTCGTGTCC-CCGAATTTTGATGATGAC 84

  scaffold55|si     546051 GCATACAATCGTGAGTAGGAATAGTAAAACTGGTCGTTTGTGGTTCAAAG 546100
                             i         iv              v i       i           
C genome_9_9865         83 GCGTACAATCGTACGTAGGAATAGTAAATCCGGTCGTTCGTGGTTCAAAG 34

  scaffold55|si     546101 TGGACCACAAAGTTCAAAGTGGTTTCTTACTTG 546133
                                   iv                       
C genome_9_9865         33 TGGACCACGCAGTTCAAAGTGGTTTCTTACTTG 1

Matrix = 20p43g.matrix
Kimura (with divCpGMod) = 7.49
Transitions / transversions = 1.60 (8/5)
Gap_init rate = 0.01 (1 / 132), avg. gap size = 1.00 (1 / 1)


2752 3.03 0.00 3.33 scaffold55|size686403 546133 546473 (137930) genome_7_2791#DNA 118 447 (0) m_b1110s001i40 157583

  scaffold55|si     546133 GTGCCTGTATACTGTAAGGAAGTCATTCTGGCATTCGGTCAAAGTACGAG 546182
                             i                                               
  genome_7_2791        118 GTACCTGTATACTGTAAGGAAGTCATTCTGGCATTCGGTCAAAGTACGAG 167

  scaffold55|si     546183 TATTCTTTTCTAGGTTAGTGATTCTTTACGGAGAATTAATTTTTGGCGAT 546232
                                        i    i                               
  genome_7_2791        168 TATTCTTTTCTAGATTAGCGATTCTTTACGGAGAATTAATTTTTGGCGAT 217

  scaffold55|si     546233 TCTTTTCGGGGAAATATTTTTGGCTACGCGGAAATTTGACTGAGGGAAAG 546282
                                                        -          v         
  genome_7_2791        218 TCTTTTCGGGGAAATATTTTTGGCTACGC-GAAATTTGACAGAGGGAAAG 266

  scaffold55|si     546283 TTCCCGCCAAAATATTTCTACCTTTTTGACCGGTTGTTTCGGTATTGTAC 546332
                                               i                    -----    
  genome_7_2791        267 TTCCCGCCAAAATATTTCTATCTTTTTGACCGGTTGTTTCG-----GTAC 311

  scaffold55|si     546333 CCAACTACCCAGCGGAAAATTCGTGGCGGGCAATTTTTCCGGTCAGGGTA 546382
                                   i                                     i   
  genome_7_2791        312 CCAACTACTCAGCGGAAAATTCGTGGCGGGCAATTTTTCCGGTCAGAGTA 361

  scaffold55|si     546383 CCCAGCTACTTTAGACAGTTAGATTGGCGGTCAATTTTGGTATGGTAGCT 546432
                            ii                                       i-----  
  genome_7_2791        362 CTTAGCTACTTTAGACAGTTAGATTGGCGGTCAATTTTGGTAC-----CT 406

  scaffold55|si     546433 GGGTCTTAGTTAGTAAATTTTGTTAGGATGTCACCCCTCCT 546473
                                                                    
  genome_7_2791        407 GGGTCTTAGTTAGTAAATTTTGTTAGGATGTCACCCCTCCT 447

Matrix = 20p43g.matrix
Kimura (with divCpGMod) = 2.83
Transitions / transversions = 9.00 (9/1)
Gap_init rate = 0.03 (11 / 340), avg. gap size = 1.00 (11 / 11)


29 3.20 0.00 0.00 scaffold55|size686403 552620 552651 (131752) (TTCGCGG)n#Simple_repeat 1 32 (0) c_b1110s251i1 157584

  scaffold55|si     552620 TTCGCCGTTCGCGGTTCGCGGTTCGCGGTTCG 552651
                                v                          
  (TTCGCGG)n#Si          1 TTCGCGGTTCGCGGTTCGCGGTTCGCGGTTCG 32

Matrix = Unknown
Transitions / transversions = 0.00 (0/1)
Gap_init rate = 0.00 (0 / 31), avg. gap size = 0.0 (0 / 0)


11 17.65 5.00 2.44 scaffold55|size686403 553010 553049 (131354) (CCGCCT)n#Simple_repeat 1 41 (0) m_b1110s252i5 157585

  scaffold55|si     553010 CCG-CTCCGCCTCCGCCTGCACCTTC-CATCCCGCCACGGCC 553049
                              -              v i   i - v -     v v   
  (CCGCCT)n#Sim          1 CCGCCTCCGCCTCCGCCTCCGCCTCCGCCT-CCGCCTCCGCC 41

Matrix = Unknown
Transitions / transversions = 0.50 (2/4)
Gap_init rate = 0.08 (3 / 39), avg. gap size = 1.00 (3 / 3)


14 19.17 0.00 2.70 scaffold55|size686403 561743 561780 (122623) (TATTG)n#Simple_repeat 1 37 (0) m_b1110s252i6 157586

  scaffold55|si     561743 TATTGTAGGGCTATTGTAGGGTATTGTCTGGTATTGTA 561780
                                  vv -       vv       v v        
  (TATTG)n#Simp          1 TATTGTATTG-TATTGTATTGTATTGTATTGTATTGTA 37

Matrix = Unknown
Transitions / transversions = 0.00 (0/6)
Gap_init rate = 0.03 (1 / 37), avg. gap size = 1.00 (1 / 1)


58671 0.51 0.46 0.20 scaffold55|size686403 562501 568953 (115450) scaffold17|size542218_(dbseq-nr_435)_[51622,58091]#LTR/Gypsy 1 6470 (0) m_b1110s001i41 157587

  scaffold55|si     562501 TGACATAGGCCAAGAATCAGCCATTTTTGTACCCTAGGGTACAAAACCTA 562550
                                                                             
  scaffold17|si          1 TGACATAGGCCAAGAATCAGCCATTTTTGTACCCTAGGGTACAAAACCTA 50

  scaffold55|si     562551 AATAGAGCATGAATCAGCCTTTTTTGTACCCCTGGGTACAAAACCTAAAT 562600
                                                                             
  scaffold17|si         51 AATAGAGCATGAATCAGCCTTTTTTGTACCCCTGGGTACAAAACCTAAAT 100

  scaffold55|si     562601 AGGAGCATTCTCAGGACCCCAAGTAGGAGAGTCCACCTCCCGACGGCATG 562650
                                                                             
  scaffold17|si        101 AGGAGCATTCTCAGGACCCCAAGTAGGAGAGTCCACCTCCCGACGGCATG 150

  scaffold55|si     562651 GACTCCCCAACATGGAAGTTCAGAACCCCAAACAAGAGAGCACTCTTTTG 562700
                                                                             
  scaffold17|si        151 GACTCCCCAACATGGAAGTTCAGAACCCCAAACAAGAGAGCACTCTTTTG 200

  scaffold55|si     562701 GAAGATTTAAACATCTTTCAGAAGGGTATAGACATACCATATTGTGTAGA 562750
                                                                             
  scaffold17|si        201 GAAGATTTAAACATCTTTCAGAAGGGTATAGACATACCATATTGTGTAGA 250

  scaffold55|si     562751 AGTCTACACAATGTTCGTTTGCATCGTTTGGACTGGAGTGCAGTTCCACT 562800
                                           i                                 
  scaffold17|si        251 AGTCTACACAATGTTCATTTGCATCGTTTGGACTGGAGTGCAGTTCCACT 300

  scaffold55|si     562801 GCCTTTCCATCCTCACAATAGCACAAAATATAGCTCATAAAA-TCAATTC 562849
                                                                     -       
  scaffold17|si        301 GCCTTTCCATCCTCACAATAGCACAAAATATAGCTCATAAAAATCAATTC 350

  scaffold55|si     562850 TTCGACACCTGTCGAAACTACCTATAATTTTCGCGTGATATTTTTTACGA 562899
                                                                             
  scaffold17|si        351 TTCGACACCTGTCGAAACTACCTATAATTTTCGCGTGATATTTTTTACGA 400

  scaffold55|si     562900 CGATTTTCGGCTCAGGTCACTATCTATAGATAACCGTGGTGCGACCTTCG 562949
                                                                             
  scaffold17|si        401 CGATTTTCGGCTCAGGTCACTATCTATAGATAACCGTGGTGCGACCTTCG 450

  scaffold55|si     562950 CGCAC-GAAGCCATCGACATC-AAACCTTCCGACACGAGGTGCGCTAACA 562997
                                -               -                   i        
  scaffold17|si        451 CGCACCGAAGCCATCGACATCCAAACCTTCCGACACGAGGTACGCTAACA 500

  scaffold55|si     562998 ATTTTT--ATCGCGGCGGCAATTTTAACTTTTCGCACCAGCGATACGTTT 563045
                                 --  i                                       
  scaffold17|si        501 ATTTTTTTATTGCGGCGGCAATTTTAACTTTTCGCACCAGCGATACGTTT 550

  scaffold55|si     563046 TT--GCACGATCGACGATTTACCCAAAATCAGCTACGCGATCGGCCAATT 563093
                             --                                       i v    
  scaffold17|si        551 TTTTGCACGATCGACGATTTACCCAAAATCAGCTACGCGATCGACGAATT 600

  scaffold55|si     563094 CCTACGGTTTCGCGATCTACGAGCTCTC-AAAATAATCCCGCGATCAGCG 563142
                                               i       -                     
  scaffold17|si        601 CCTACGGTTTCGCGATCTACAAGCTCTCCAAAATAATCCCGCGATCAGCG 650

  scaffold55|si     563143 AGCATCAGCGATAAACTT--GGCGATCGACTTCTGCGATCGGGGATTCCT 563190
                                             --i                             
  scaffold17|si        651 AGCATCAGCGATAAACTTCGAGCGATCGACTTCTGCGATCGGGGATTCCT 700

  scaffold55|si     563191 ACGAGTCGGATTAATTTCGTGATCGAGAATTCTCGCGAAATACCTTGGAG 563240
                                                  i                          
  scaffold17|si        701 ACGAGTCGGATTAATTTCGTGATTGAGAATTCTCGCGAAATACCTTGGAG 750

  scaffold55|si     563241 CAAGACTTTCAAGAAATAAAAGCCGACGAAGAAAAATTTAAAAATAAAAA 563290
                                                                             
  scaffold17|si        751 CAAGACTTTCAAGAAATAAAAGCCGACGAAGAAAAATTTAAAAATAAAAA 800

  scaffold55|si     563291 AAAAAAAAATCTTTTTCGAGCTAACCTCAACAGGGCACCCAAGACCTTCT 563340
                            v      v                                         
  scaffold17|si        801 ATAAAAAATTCTTTTTCGAGCTAACCTCAACAGGGCACCCAAGACCTTCT 850

  scaffold55|si     563341 TCAAGGCCTTGTTTTATAATACGCCC-TTGGCGAGGCAATCAAGAGGATG 563389
                                     i               -                       
  scaffold17|si        851 TCAAGGCCTTATTTTATAATACGCCCCTTGGCGAGGCAATCAAGAGGATG 900

  scaffold55|si     563390 TCGACCAGCAAATCAAGCCCAGAAGGACTCAAGCCACAGGAGTGTGAACG 563439
                                                                             
  scaffold17|si        901 TCGACCAGCAAATCAAGCCCAGAAGGACTCAAGCCACAGGAGTGTGAACG 950

  scaffold55|si     563440 GAGTTCAGGGAGGTCCAAACCACCCATTTCCTACATTCCCACTGCCATGG 563489
                                                                             
  scaffold17|si        951 GAGTTCAGGGAGGTCCAAACCACCCATTTCCTACATTCCCACTGCCATGG 1000

  scaffold55|si     563490 ACACCCGAAGGTAATCAACAAAATCAAGGTCTCCAACAAAATGACCTTGT 563539
                                                                             
  scaffold17|si       1001 ACACCCGAAGGTAATCAACAAAATCAAGGTCTCCAACAAAATGACCTTGT 1050

  scaffold55|si     563540 CTGTCACCGTCTTCGATGAGGGAAGTCCTGAACAGTTCCTCAACCATGTC 563589
                                                                             
  scaffold17|si       1051 CTGTCACCGTCTTCGATGAGGGAAGTCCTGAACAGTTCCTCAACCATGTC 1100

  scaffold55|si     563590 CAGACCTCGATGGAAATAATTTCCCAGAGAGGCTTAGACACGGACTACGG 563639
                                                                             
  scaffold17|si       1101 CAGACCTCGATGGAAATAATTTCCCAGAGAGGCTTAGACACGGACTACGG 1150

  scaffold55|si     563640 GGAAGCCTGTAAGGCAGATGCAA-GGCTGAGGCAAAACTGACTGCGGCCA 563688
                            -                     -                          
  scaffold17|si       1151 G-AAGCCTGTAAGGCAGATGCAAAGGCTGAGGCAAAACTGACTGCGGCCA 1199

  scaffold55|si     563689 CTGCGGCCAAAGCCAAGTTCAAAGGGACGGATGAAAATTCCCC-GTCCTC 563737
                                                 i                    -      
  scaffold17|si       1200 CTGCGGCCAAAGCCAAGTTCAAGGGGACGGATGAAAATTCCCCCGTCCTC 1249

  scaffold55|si     563738 CAGTCGTGGAACAAAGCAACTGCTGCTAAAATCCACACCAGTGAGGCCCT 563787
                                                                             
  scaffold17|si       1250 CAGTCGTGGAACAAAGCAACTGCTGCTAAAATCCACACCAGTGAGGCCCT 1299

  scaffold55|si     563788 AGTGTCCGCTGGCCAAGCGATCTTCCTGCAGTACTCCACTCAATTGTCGG 563837
                                             i                               
  scaffold17|si       1300 AGTGTCCGCTGGCCAAGCAATCTTCCTGCAGTACTCCACTCAATTGTCGG 1349

  scaffold55|si     563838 AGACTGCCCGTCGTCC--TTGGACCACCATCGTTGGGGAGCAAATCAATT 563885
                                           --                                
  scaffold17|si       1350 AGACTGCCCGTCGTCCCCTTGGACCACCATCGTTGGGGAGCAAATCAATT 1399

  scaffold55|si     563886 GCGAACCCTGGACCGATGTGTATGGGACTGAGCATCCCACAAAACGCCCG 563935
                                                                             
  scaffold17|si       1400 GCGAACCCTGGACCGATGTGTATGGGACTGAGCATCCCACAAAACGCCCG 1449

  scaffold55|si     563936 GCATCTTGGACCTCCTTTCAGGAATGTGTCCAGTTGCACCTGCAGACCGT 563985
                                                                             
  scaffold17|si       1450 GCATCTTGGACCTCCTTTCAGGAATGTGTCCAGTTGCACCTGCAGACCGT 1499

  scaffold55|si     563986 CTTCAGGACGGATGCAGCG-AGCAAGAACGTTTCTACATCAGCAATGGGC 564034
                                              -                              
  scaffold17|si       1500 CTTCAGGACGGATGCAGCGGAGCAAGAACGTTTCTACATCAGCAATGGGC 1549

  scaffold55|si     564035 TGAAGAAACCAAACAGGGTACCCACCAGGGACTTTGTGCAGAGGATCCAG 564084
                                                                             
  scaffold17|si       1550 TGAAGAAACCAAACAGGGTACCCACCAGGGACTTTGTGCAGAGGATCCAG 1599

  scaffold55|si     564085 CGCCTTAACGGGTATGTGGAACTCTTGCCGTGCCTGTTTTACTCTTC-AA 564133
                                                                          -  
  scaffold17|si       1600 CGCCTTAACGGGTATGTGGAACTCTTGCCGTGCCTGTTTTACTCTTCCAA 1649

  scaffold55|si     564134 GGCTGCAAAGTCTACGAAAGTATGCGGGCCATTTGATGATGCCGACTTGG 564183
                                                                             
  scaffold17|si       1650 GGCTGCAAAGTCTACGAAAGTATGCGGGCCATTTGATGATGCCGACTTGG 1699

  scaffold55|si     564184 CAAGCCACATCCTCAGGATGGTTCCTAGGAACTGGCAGGACCAATATGAG 564233
                                                                             
  scaffold17|si       1700 CAAGCCACATCCTCAGGATGGTTCCTAGGAACTGGCAGGACCAATATGAG 1749

  scaffold55|si     564234 CTCAGTGGAGCTTTGGTACCACAGAGTGTCAGGGAACTTCTCGAAGTCCT 564283
                                                                             
  scaffold17|si       1750 CTCAGTGGAGCTTTGGTACCACAGAGTGTCAGGGAACTTCTCGAAGTCCT 1799

  scaffold55|si     564284 TGAACGCATCGAGAAGGCCTACCCCACCGAGAAGGTTGGAGAAGGACCCA 564333
                                                                             
  scaffold17|si       1800 TGAACGCATCGAGAAGGCCTACCCCACCGAGAAGGTTGGAGAAGGACCCA 1849

  scaffold55|si     564334 AGACCGTAGCCAAGGCTAACGACTCATCTAGGAAGAAGATGGTCTCTTTT 564383
                                                                             
  scaffold17|si       1850 AGACCGTAGCCAAGGCTAACGACTCATCTAGGAAGAAGATGGTCTCTTTT 1899

  scaffold55|si     564384 AGTGACCGGATTCGAAGAAACGTCGCACAGAGAAGTACTGTTCTCTCTGC 564433
                                                                             
  scaffold17|si       1900 AGTGACCGGATTCGAAGAAACGTCGCACAGAGAAGTACTGTTCTCTCTGC 1949

  scaffold55|si     564434 AAGAAACATGGGGCGCACATACCACCCACAACACTCCGGATTGC-GGAAG 564482
                                          -                    -       -     
  scaffold17|si       1950 AAGAAACATGGGGCG-ACATACCACCCACAACACTC-GGATTGCCGGAAG 1997

  scaffold55|si     564483 TATGACTCAATGGGACCCGAAGTCAAGCTTCAAGGGGAGAAAACCAAATG 564532
                                             v                               
  scaffold17|si       1998 TATGACTCAATGGGACCCCAAGTCAAGCTTCAAGGGGAGAAAACCAAATG 2047

  scaffold55|si     564533 GAAACTCTCGTGGACTAGAGAGACCTGCTCGAGGAGGAAGTAGCTATGCG 564582
                                                                             
  scaffold17|si       2048 GAAACTCTCGTGGACTAGAGAGACCTGCTCGAGGAGGAAGTAGCTATGCG 2097

  scaffold55|si     564583 CAGCTATCCGCTAAAATCGACAAACTTACCAAGTCCAACAAGAAAATGAA 564632
                                                                             
  scaffold17|si       2098 CAGCTATCCGCTAAAATCGACAAACTTACCAAGTCCAACAAGAAAATGAA 2147

  scaffold55|si     564633 ACGC--TATCGGAAAAAAGAAGCGTAAGCATCACGAAATGAGCGACAGTG 564680
                               --           -                                
  scaffold17|si       2148 ACGCGCTATCGGAAAAA-GAAGCGTAAGCATCACGAAATGAGCGACAGTG 2196

  scaffold55|si     564681 ATGATTCAGACTCATCTTGAGATGATGGGTTGGGGAGTACTAAGAAATTG 564730
                                                                             
  scaffold17|si       2197 ATGATTCAGACTCATCTTGAGATGATGGGTTGGGGAGTACTAAGAAATTG 2246

  scaffold55|si     564731 TGTAGTAAAATCGATTGTAATGAAATGATTAACACTTATCTTAGTCCGAT 564780
                                                                             
  scaffold17|si       2247 TGTAGTAAAATCGATTGTAATGAAATGATTAACACTTATCTTAGTCCGAT 2296

  scaffold55|si     564781 TAAGACTTCCC-ACGTGCCAACATAACATTTTCTGGTTCAAACAAGACAT 564829
                                      -                                      
  scaffold17|si       2297 TAAGACTTCCCCACGTGCCAACATAACATTTTCTGGTTCAAACAAGACAT 2346

  scaffold55|si     564830 GTTCGAACCTGGCAGAAGACCTAGGAAATCTTCCAGTCAACCTTACACAG 564879
                                                                             
  scaffold17|si       2347 GTTCGAACCTGGCAGAAGACCTAGGAAATCTTCCAGTCAACCTTACACAG 2396

  scaffold55|si     564880 AGTGAAACAATAACCGAATTGTCGGACCCGAACTGTCGGGTGACCTTTTC 564929
                                                                             
  scaffold17|si       2397 AGTGAAACAATAACCGAATTGTCGGACCCGAACTGTCGGGTGACCTTTTC 2446

  scaffold55|si     564930 AATAGTGTGAACCCCCTTTGACAGGTAAAGAAGGGCAGGTCACTACTGTA 564979
                                             -                               
  scaffold17|si       2447 AATAGTGTGAACCCCCTT-GACAGGTAAAGAAGGGCAGGTCACTACTGTA 2495

  scaffold55|si     564980 GTAGCACAAGCACGCTATAAAGCGACTGAAAATCCAGCCCGTAAGAATAT 565029
                                                                             
  scaffold17|si       2496 GTAGCACAAGCACGCTATAAAGCGACTGAAAATCCAGCCCGTAAGAATAT 2545

  scaffold55|si     565030 CGAACACTCTACAGGGCGTCGTACCAGTAACACAGTCATCAGGATCCTAC 565079
                                                                             
  scaffold17|si       2546 CGAACACTCTACAGGGCGTCGTACCAGTAACACAGTCATCAGGATCCTAC 2595

  scaffold55|si     565080 TAGACAGTGGATCTGATGGTGATCTCCTGTTCCATGCAAAAGGAACGGAG 565129
                                                                             
  scaffold17|si       2596 TAGACAGTGGATCTGATGGTGATCTCCTGTTCCATGCAAAAGGAACGGAG 2645

  scaffold55|si     565130 AAACGCTTTCCCTACTTGACTAGGCAGGTGCCAAAGTCTTGGCGCACGTC 565179
                                                                             
  scaffold17|si       2646 AAACGCTTTCCCTACTTGACTAGGCAGGTGCCAAAGTCTTGGCGCACGTC 2695

  scaffold55|si     565180 GAATGGGAGCTTCTAACCAAAGGAAGGAGCGAAGTCAACTTAAAGTTCTT 565229
                                                                             
  scaffold17|si       2696 GAATGGGAGCTTCTAACCAAAGGAAGGAGCGAAGTCAACTTAAAGTTCTT 2745

  scaffold55|si     565230 TGAGTATTCGAACAGTAAGGAGTACACAGTGACTCCTGGCGTAGTAGAGT 565279
                                                                 i           
  scaffold17|si       2746 TGAGTATTCGAACAGTAAGGAGTACACAGTGACTCCTGACGTAGTAGAGT 2795

  scaffold55|si     565280 ATGATAAGAAAA-GATGGCTAAGCCAGCGTTCGACCTCATTCTTGGATGT 565328
                                       -                                     
  scaffold17|si       2796 ATGATAAGAAAAAGATGGCTAAGCCAGCGTTCGACCTCATTCTTGGATGT 2845

  scaffold55|si     565329 CAAACCATGAAAGAGCTCGGAATTGTTCTAGATTTTCGAACAAAAGAAAT 565378
                                                                             
  scaffold17|si       2846 CAAACCATGAAAGAGCTCGGAATTGTTCTAGATTTTCGAACAAAAGAAAT 2895

  scaffold55|si     565379 AACCATTGATCACATCATTTTGCCAATGAGAGACATCAATAGTCTGACCT 565428
                                                                             
  scaffold17|si       2896 AACCATTGATCACATCATTTTGCCAATGAGAGACATCAATAGTCTGACCT 2945

  scaffold55|si     565429 CATCAAACTTGGATAAAGCCTGGGCTGTTAACAACAGCATGGCAAATGAA 565478
                                                                             
  scaffold17|si       2946 CATCAAACTTGGATAAAGCCTGGGCTGTTAACAACAGCATGGCAAATGAA 2995

  scaffold55|si     565479 CCTCAA-GCACGCAGGAAGCGACACAGCGGGTAGTTAAAATCCTAGATGC 565527
                             v   - i                                         
  scaffold17|si       2996 CCGCAAAGTACGCAGGAAGCGACACAGCGGGTAGTTAAAATCCTAGATGC 3045

  scaffold55|si     565528 AAATTATAAAAGGCAGACCTCCAATCAATTGTTAGCACCAATTGTACTCA 565577
                                                                             
  scaffold17|si       3046 AAATTATAAAAGGCAGACCTCCAATCAATTGTTAGCACCAATTGTACTCA 3095

  scaffold55|si     565578 CCTAAGTCTCCAAGACCAAAACTCGTTGCTGGAGTTACTCACAGAATTTG 565627
                                                                             
  scaffold17|si       3096 CCTAAGTCTCCAAGACCAAAACTCGTTGCTGGAGTTACTCACAGAATTTG 3145

  scaffold55|si     565628 AGGAACTTTTGACGGAACACTAGGTGATTGGAACACAGAGCCTGTGTCCT 565677
                                                                             
  scaffold17|si       3146 AGGAACTTTTGACGGAACACTAGGTGATTGGAACACAGAGCCTGTGTCCT 3195

  scaffold55|si     565678 TCGAACTTAAGGAGGGCGCAAAGCCATATCATGGCAAGGCATACCCAGTA 565727
                            -                                                
  scaffold17|si       3196 T-GAACTTAAGGAGGGCGCAAAGCCATATCATGGCAAGGCATACCCAGTA 3244

  scaffold55|si     565728 CCAAAATCTCGCAAAGAAACAACTATCAAAGAACTGAATAGATTATGCGA 565777
                                                                             
  scaffold17|si       3245 CCAAAATCTCGCAAAGAAACAACTATCAAAGAACTGAATAGATTATGCGA 3294

  scaffold55|si     565778 ACTGGGAGTGGTAGAGTTTCAGCCCGAATCGGAATGGGCGTCACCATCAT 565827
                                                                             
  scaffold17|si       3295 ACTGGGAGTGGTAGAGTTTCAGCCCGAATCGGAATGGGCGTCACCATCAT 3344

  scaffold55|si     565828 TTATCACTGGAAAACAAGACGGAACTGTACGCTTTCTCACTGATTTTAGA 565877
                                                                             
  scaffold17|si       3345 TTATCACTGGAAAACAAGACGGAACTGTACGCTTTCTCACTGATTTTAGA 3394

  scaffold55|si     565878 GAAGTAAATAAACGACTAGTCCGAAAGCCGTTTCCATTACCCAAAATCAG 565927
                                                                             
  scaffold17|si       3395 GAAGTAAATAAACGACTAGTCCGAAAGCCGTTTCCATTACCCAAAATCAG 3444

  scaffold55|si     565928 TACAGTCCTGCAAGAGCTAGAAGGATTTACCTATGCTACAACCCTAGATT 565977
                                                                             
  scaffold17|si       3445 TACAGTCCTGCAAGAGCTAGAAGGATTTACCTATGCTACAACCCTAGATT 3494

  scaffold55|si     565978 TAAACATGGGTTATTATACCATTAGACTGGATCCCGATTCATCCAAAATA 566027
                                                                             
  scaffold17|si       3495 TAAACATGGGTTATTATACCATTAGACTGGATCCCGATTCATCCAAAATA 3544

  scaffold55|si     566028 TGTACCCTCATTTTCCCATGGGGCAAGTATTCTTACCTCCGTTTGCCAAT 566077
                                                                             
  scaffold17|si       3545 TGTACCCTCATTTTCCCATGGGGCAAGTATTCTTACCTCCGTTTGCCAAT 3594

  scaffold55|si     566078 GGGCATCGCAGGTTCACCAGACATCTTTCAAGCAAAAATGTCAACACTAA 566127
                                                                             
  scaffold17|si       3595 GGGCATCGCAGGTTCACCAGACATCTTTCAAGCAAAAATGTCAACACTAA 3644

  scaffold55|si     566128 TGGGAGCCTTAGAGTTCGTGCGAGCTTACCTTGATGATTTGTTATGCATC 566177
                                                                             
  scaffold17|si       3645 TGGGAGCCTTAGAGTTCGTGCGAGCTTACCTTGATGATTTGTTATGCATC 3694

  scaffold55|si     566178 ACAAAGGCAAACCTGGAAGACCACCTTGACAAATTGAAAATGGTGCTTAC 566227
                                                                             
  scaffold17|si       3695 ACAAAGGCAAACCTGGAAGACCACCTTGACAAATTGAAAATGGTGCTTAC 3744

  scaffold55|si     566228 CAGGCTACGCGAGGCGGGCTTGCGAATCAACGCC-GAAAGTCGTCATTCT 566276
                                                             -               
  scaffold17|si       3745 CAGGCTACGCGAGGCGGGCTTGCGAATCAACGCCCGAAAGTCGTCATTCT 3794

  scaffold55|si     566277 GTACCTTTGAAACAGAATATCTAGGTTATACCCTCACACGAACAGGGATT 566326
                            i                                                
  scaffold17|si       3795 GCACCTTTGAAACAGAATATCTAGGTTATACCCTCACACGAACAGGGATT 3844

  scaffold55|si     566327 AAACCACAGCAGAAAAAGGTACAAGCGATTCTCGCGATTTCATCGCCGAA 566376
                                           -                                 
  scaffold17|si       3845 AAACCACAGCAGAAAA-GGTACAAGCGATTCTCGCGATTTCATCGCCGAA 3893

  scaffold55|si     566377 AAATGTCAAAGACCTCCGTAAGTTCCTGGGCATGGTCCAGTACTATAGAG 566426
                                                                             
  scaffold17|si       3894 AAATGTCAAAGACCTCCGTAAGTTCCTGGGCATGGTCCAGTACTATAGAG 3943

  scaffold55|si     566427 ATCTTTGGGCAAGACGCAGCGAAGTGCTTGCCCCACTCACCTCACTGGTA 566476
                                                                             
  scaffold17|si       3944 ATCTTTGGGCAAGACGCAGCGAAGTGCTTGCCCCACTCACCTCACTGGTA 3993

  scaffold55|si     566477 GGAGAGTGCGGTCACACCAAGGTCACCAGAGCCAACAAGACGAAGAAACG 566526
                                                                       -     
  scaffold17|si       3994 GGAGAGTGCGGTCACACCAAGGTCACCAGAGCCAACAAGACGAA-AAACG 4042

  scaffold55|si     566527 TCCATGGTACTGGGACACGGTGCATCAAAAGCATTCGATGACGTTAAGAC 566576
                                                                             
  scaffold17|si       4043 TCCATGGTACTGGGACACGGTGCATCAAAAGCATTCGATGACGTTAAGAC 4092

  scaffold55|si     566577 TTCAATTGCCAAGGATGTAGTCTTAGCCTATCCCGATTATTCAATGGAAT 566626
                                                                             
  scaffold17|si       4093 TTCAATTGCCAAGGATGTAGTCTTAGCCTATCCCGATTATTCAATGGAAT 4142

  scaffold55|si     566627 TTGAGATATATACTGATGCCTCGTCTAAACAACTTGGATCAGTTATCACC 566676
                                                             v               
  scaffold17|si       4143 TTGAGATATATACTGATGCCTCGTCTAAACAACTAGGATCAGTTATCACC 4192

  scaffold55|si     566677 CAGGGTAATAGGCCCCTTGCGTTCTTCAGCAGGAAGCTGTCGACAACGCA 566726
                                                                      ii     
  scaffold17|si       4193 CAGGGTAATAGGCCCCTTGCGTTCTTCAGCAGGAAGCTGTCGATGACGCA 4242

  scaffold55|si     566727 ACAGAAGTACAGCGTGACCGAACTAGAACTACTGGCCATAGTGGAAACAC 566776
                                              i                              
  scaffold17|si       4243 ACAGAAGTACAGCGTGACCAAACTAGAACTACTGGCCATAGTGGAAACAC 4292

  scaffold55|si     566777 TCAAGGAGTTCAAAGGCATGTTGTGGGGACAAAGATTAAAAGTCTACACA 566826
                                                                             
  scaffold17|si       4293 TCAAGGAGTTCAAAGGCATGTTGTGGGGACAAAGATTAAAAGTCTACACA 4342

  scaffold55|si     566827 GACCATAAAAATCTAATCCAAGACGCCCTCGGATTAACCTCTGACCGTGT 566876
                                                                             
  scaffold17|si       4343 GACCATAAAAATCTAATCCAAGACGCCCTCGGATTAACCTCTGACCGTGT 4392

  scaffold55|si     566877 CTACCGATGGAGATTGCTCCTCGAGGAGTTTGGCCCCGAAATTGTTTACA 566926
                                                      i                      
  scaffold17|si       4393 CTACCGATGGAGATTGCTCCTCGAGGAATTTGGCCCCGAAATTGTTTACA 4442

  scaffold55|si     566927 TTAAAGGCATACATAACACTGTTGCCGACGCCATCTCTCGCTTAGACATC 566976
                                                                            i
  scaffold17|si       4443 TTAAAGGCATACATAACACTGTTGCCGACGCCATCTCTCGCTTAGACATT 4492

  scaffold55|si     566977 GGACCAATGCCAAGTGAGCACGAGAACTGGATGACGTTCACCAAATGCTG 567026
                                                                             
  scaffold17|si       4493 GGACCAATGCCAAGTGAGCACGAGAACTGGATGACGTTCACCAAATGCTG 4542

  scaffold55|si     567027 GTGTCATTACACCATGCAAGAAGAGAGTGCGATAGACACCTCTGCATACC 567076
                                                                             
  scaffold17|si       4543 GTGTCATTACACCATGCAAGAAGAGAGTGCGATAGACACCTCTGCATACC 4592

  scaffold55|si     567077 AAGAGGAAATGAATCTGGTATTTGCAAACCGCAGCGAAGAAGATGTAATC 567126
                                                                             
  scaffold17|si       4593 AAGAGGAAATGAATCTGGTATTTGCAAACCGCAGCGAAGAAGATGTAATC 4642

  scaffold55|si     567127 TACCCGTTAACAGTACGAGAGATTGCAGAAGCACAAAAGCTTGATGCCAG 567176
                                               --                            
  scaffold17|si       4643 TACCCGTTAACAGTACGAGA--TTGCAGAAGCACAAAAGCTTGATGCCAG 4690

  scaffold55|si     567177 CTTGAAGACGTTGAAAGACCAGTACTCGACACAATTGGTCGAAAGTACAC 567226
                                                                             
  scaffold17|si       4691 CTTGAAGACGTTGAAAGACCAGTACTCGACACAATTGGTCGAAAGTACAC 4740

  scaffold55|si     567227 ATCTCCTATGTAAGGAAGGAAAAATGGTCATTCGAAAAATCTTCAACACC 567276
                                           v                                 
  scaffold17|si       4741 ATCTCCTATGTAAGGACGGAAAAATGGTCATTCGAAAAATCTTCAACACC 4790

  scaffold55|si     567277 GTGCAGTTAGTTGGTACCACCACTATCTACAGCACCCTGGACACACTAGA 567326
                                                                             
  scaffold17|si       4791 GTGCAGTTAGTTGGTACCACCACTATCTACAGCACCCTGGACACACTAGA 4840

  scaffold55|si     567327 CTCGAAGAAACCCTTCGTGCTGCGATGTACTGGAAAGGTATGCGAAATAC 567376
                                                                             
  scaffold17|si       4841 CTCGAAGAAACCCTTCGTGCTGCGATGTACTGGAAAGGTATGCGAAATAC 4890

  scaffold55|si     567377 CGTCCGTAAATATGTCAAAAACTGTCATGCATGCCAAGTCAACAAGAGGC 567426
                                               -                             
  scaffold17|si       4891 CGTCCGTAAATATGTCAAAA-CTGTCATGCATGCCAAGTCAACAAGAGGC 4939

  scaffold55|si     567427 ATAAGCATAAGTACGG-AAACTCC-TACTAAATTCGCCATCACAAACCCT 567474
                                           -       -                         
  scaffold17|si       4940 ATAAGCATAAGTACGGGAAACTCCCTACTAAATTCGCCATCACAAACCCT 4989

  scaffold55|si     567475 TGGGATGTACTATGTGTGGACCTTATTGGCCCGTATACAATCAAAGGTAA 567524
                                                                             
  scaffold17|si       4990 TGGGATGTACTATGTGTGGACCTTATTGGCCCGTATACAATCAAAGGTAA 5039

  scaffold55|si     567525 AGATGGGACAGTAATTGATTTCATGTGTCTGACTATGATTGACCCAGCTT 567574
                                                                             
  scaffold17|si       5040 AGATGGGACAGTAATTGATTTCATGTGTCTGACTATGATTGACCCAGCTT 5089

  scaffold55|si     567575 CTAGCTGGTTTGAAATAGTTGAACTACCGGTAATCACTGAGGCGATTATT 567624
                                                                             
  scaffold17|si       5090 CTAGCTGGTTTGAAATAGTTGAACTACCGGTAATCACTGAGGCGATTATT 5139

  scaffold55|si     567625 CCCCTGGATACAAAAGGGCGGAAGGGTAAAAAGACCCATGAGGAACCTAA 567674
                                                                             
  scaffold17|si       5140 CCCCTGGATACAAAAGGGCGGAAGGGTAAAAAGACCCATGAGGAACCTAA 5189

  scaffold55|si     567675 GTTAGCATACTTTGATAAGTCATCAGCAATGATCAGCAACTTAGTGAACA 567724
                                                                             
  scaffold17|si       5190 GTTAGCATACTTTGATAAGTCATCAGCAATGATCAGCAACTTAGTGAACA 5239

  scaffold55|si     567725 AGACCTGGTTTAGTAGGTATCCACGTTGTCAATACATAATTTATGACAAT 567774
                                                                             
  scaffold17|si       5240 AGACCTGGTTTAGTAGGTATCCACGTTGTCAATACATAATTTATGACAAT 5289

  scaffold55|si     567775 GGAAGCGAATTCAAACTTCACTTCAAAGCCCTATGTGACTCATATGGGAT 567824
                                                                             
  scaffold17|si       5290 GGAAGCGAATTCAAACTTCACTTCAAAGCCCTATGTGACTCATATGGGAT 5339

  scaffold55|si     567825 CACGAGTAAGCCTACCAGTGTCAAGAATCCACAAGCGAATGCAATTCTAG 567874
                                                                             
  scaffold17|si       5340 CACGAGTAAGCCTACCAGTGTCAAGAATCCACAAGCGAATGCAATTCTAG 5389

  scaffold55|si     567875 AACGAGTGCATCAGGTGATATCATCTATGCTCGAACAGCTGAAATAGACA 567924
                                                                             
  scaffold17|si       5390 AACGAGTGCATCAGGTGATATCATCTATGCTCGAACAGCTGAAATAGACA 5439

  scaffold55|si     567925 TGGCCCCTTCAGTAGAGACAAGCGATATAGACAAGTTCGTGACGAACGCC 567974
                                                                           i 
  scaffold17|si       5440 TGGCCCCTTCAGTAGAGACAAGCGATATAGACAAGTTCGTGACGAACGTC 5489

  scaffold55|si     567975 GCTTGGGCCATTCGCTCAACATACCACACAGTACTAAAAGCCTCCCCAGG 568024
                                                                             
  scaffold17|si       5490 GCTTGGGCCATTCGCTCAACATACCACACAGTACTAAAAGCCTCCCCAGG 5539

  scaffold55|si     568025 TGCAGCCATCTTTGGACGGGACATGTTGTTCGACATCCCCTTCCTGGCCG 568074
                                                                             
  scaffold17|si       5540 TGCAGCCATCTTTGGACGGGACATGTTGTTCGACATCCCCTTCCTGGCCG 5589

  scaffold55|si     568075 ACTGGAATAAAATTGGAGAATATAGGCAACACCAAACAGACCAAAACACA 568124
                                                                             
  scaffold17|si       5590 ACTGGAATAAAATTGGAGAATATAGGCAACACCAAACAGACCAAAACACA 5639

  scaffold55|si     568125 GAACGAGAAAATAGCTCACGCCGTGATTGGGACTACAAAGTTGGTGATCA 568174
                               i               i                             
  scaffold17|si       5640 GAACAAGAAAATAGCTCACGTCGTGATTGGGACTACAAAGTTGGTGATCA 5689

  scaffold55|si     568175 AGTACTTCTTAGAAAAGATGGTATACTCCGCAAAGGTGAAAGTAGATATG 568224
                                          i                                  
  scaffold17|si       5690 AGTACTTCTTAGAAAGGATGGTATACTCCGCAAAGGTGAAAGTAGATATG 5739

  scaffold55|si     568225 AAAGTGATCCTTGGACTATCACATCAGTTCATACAAATGGCACCATCAGG 568274
                                                                             
  scaffold17|si       5740 AAAGTGATCCTTGGACTATCACATCAGTTCATACAAATGGCACCATCAGG 5789

  scaffold55|si     568275 ATTCAACGCGGAACCAAATCAGAAAGACTGAATATACGAAGAGTTACACC 568324
                                                                             
  scaffold17|si       5790 ATTCAACGCGGAACCAAATCAGAAAGACTGAATATACGAAGAGTTACACC 5839

  scaffold55|si     568325 TTTTTTTAACAACCAAACTTAAAACCGTATTTACTGTCAGTTTCAAAACG 568374
                           -                              v v                
  scaffold17|si       5840 -TTTTTTAACAACCAAACTTAAAACCGTATTAAATGTCAGTTTCAAAACG 5888

  scaffold55|si     568375 ACAAAAACGGACTCTCCCTCTTCAAACAACACTTACTCGTTACACATGTT 568424
                                                                             
  scaffold17|si       5889 ACAAAAACGGACTCTCCCTCTTCAAACAACACTTACTCGTTACACATGTT 5938

  scaffold55|si     568425 TAACAAACTCTTTAGTTCGTTATTGTTACTCTCATGAGAACCCA-TTTTT 568473
                                                                       -     
  scaffold17|si       5939 TAACAAACTCTTTAGTTCGTTATTGTTACTCTCATGAGAACCCATTTTTT 5988

  scaffold55|si     568474 TCACCTAAAAACACTTAGG-TTTTTGGTTCC-TTTTTACCTGATACTCCA 568521
                                              -           -                  
  scaffold17|si       5989 TCACCTAAAAACACTTAGGTTTTTTGGTTCCTTTTTTACCTGATACTCCA 6038

  scaffold55|si     568522 TTCGGTGGGGGCGAGTGACATAGGCCAAGAATCAGCCATTTTTGTACCCT 568571
                              -                                              
  scaffold17|si       6039 TTC-GTGGGGGCGAGTGACATAGGCCAAGAATCAGCCATTTTTGTACCCT 6087

  scaffold55|si     568572 AGGGTACAAAACCTAAATAGAGCATGAATCAGCCTTTTTTGTACCCCTGG 568621
                                                                             
  scaffold17|si       6088 AGGGTACAAAACCTAAATAGAGCATGAATCAGCCTTTTTTGTACCCCTGG 6137

  scaffold55|si     568622 GTACAAAACCTAAATAGGAGCATTCTCAGGACCCCAAGTAGGAGAGTCCA 568671
                                                                             
  scaffold17|si       6138 GTACAAAACCTAAATAGGAGCATTCTCAGGACCCCAAGTAGGAGAGTCCA 6187

  scaffold55|si     568672 CCTCCCGACGGCATGGACTCCCCAACATGGAAGTTCAGAACCCCAAACAA 568721
                                                                             
  scaffold17|si       6188 CCTCCCGACGGCATGGACTCCCCAACATGGAAGTTCAGAACCCCAAACAA 6237

  scaffold55|si     568722 GAGAGCACTC-TTTGGAAGATTTAAACATCTTTCAGAAGGGTATAGACAT 568770
                                     -                                       
  scaffold17|si       6238 GAGAGCACTCTTTTGGAAGATTTAAACATCTTTCAGAAGGGTATAGACAT 6287

  scaffold55|si     568771 ACCATATTGTGTAGAAGTCTACACAATGTTCGCTTGCATCGTTTGGACTG 568820
                                                           i                 
  scaffold17|si       6288 ACCATATTGTGTAGAAGTCTACACAATGTTCGTTTGCATCGTTTGGACTG 6337

  scaffold55|si     568821 GAGTGCAGTTCCACTGCCTTTCCATCCTCACAATAGCACAAAATATAGCT 568870
                                                                             
  scaffold17|si       6338 GAGTGCAGTTCCACTGCCTTTCCATCCTCACAATAGCACAAAATATAGCT 6387

  scaffold55|si     568871 CATAAAATCAATTCTTCGACACCTGTCGAAACTACCTATAATTTTCGCGT 568920
                                                                             
  scaffold17|si       6388 CATAAAATCAATTCTTCGACACCTGTCGAAACTACCTATAATTTTCGCGT 6437

  scaffold55|si     568921 GATATTTTTTTCGACGATTTTCGGCTCAGGTCA 568953
                                     v                      
  scaffold17|si       6438 GATATTTTTTACGACGATTTTCGGCTCAGGTCA 6470

Matrix = 20p43g.matrix
Kimura (with divCpGMod) = 0.51
Transitions / transversions = 2.30 (23/10)
Gap_init rate = 0.01 (38 / 6452), avg. gap size = 1.13 (43 / 38)


9268 1.61 0.19 0.66 scaffold55|size686403 569107 570166 (114237) rnd-1_family-664#Unknown 1 1055 (1913) m_b1110s001i42 157588

  scaffold55|si     569107 TTAAGGTGACGGTGTCGCTTATTTTTTTGGCATTTTTTTGGCGCGAGCAC 569156
                                                                             
  rnd-1_family-          1 TTAAGGTGACGGTGTCGCTTATTTTTTTGGCATTTTTTTGGCGCGAGCAC 50

  scaffold55|si     569157 GCGAAATTCTCGACATCTCATCATCCCGCCCAAACCATTTTACACGACCG 569206
                                            i                                
  rnd-1_family-         51 GCGAAATTCTCGACATCCCATCATCCCGCCCAAACCATTTTACACGACCG 100

  scaffold55|si     569207 CACCATGGTAAAAAAGCCGCTCCACATGATCGATCATATCTCAAAAACCA 569256
                                                                             
  rnd-1_family-        101 CACCATGGTAAAAAAGCCGCTCCACATGATCGATCATATCTCAAAAACCA 150

  scaffold55|si     569257 CACGTGCCAATAAGATTCCGAGTTCACCCGTCTGTCCCCCTTGACGTGCC 569306
                                                                             
  rnd-1_family-        151 CACGTGCCAATAAGATTCCGAGTTCACCCGTCTGTCCCCCTTGACGTGCC 200

  scaffold55|si     569307 CCATCATCCACCACAAACTGTCCTTCACTGAGTATCTTCGCTTTTTGTGC 569356
                                             i    ?     ii         -         
  rnd-1_family-        201 CCATCATCCACCACAAACCGTCCNTCACTAGGTATCTTCG-TTTTTGTGC 249

  scaffold55|si     569357 TGTGACACTTCACGCACAGCACAATCTCCACGCACGCAGATTGTCAACCC 569406
                                                    -                 ?      
  rnd-1_family-        250 TGTGACACTTCACGCACAGCACAAT-TCCACGCACGCAGATTGNCAACCC 298

  scaffold55|si     569407 CCGTCTCTGCCTAGC-AAAACAGCACTTCTCTTCACCAAAAATCAACTCC 569455
                                          -                ?    i?  ?        
  rnd-1_family-        299 CCGTCTCTGCCTAGCAAAAACAGCACTTCTCTNCACCGNAANTCAACTCC 348

  scaffold55|si     569456 ATATTAGCAATTCTTCGACATTATTGCAAGTACTCTCCTATCCTCCATCG 569505
                           ii                                                
  rnd-1_family-        349 GCATTAGCAATTCTTCGACATTATTGCAAGTACTCTCCTATCCTCCATCG 398

  scaffold55|si     569506 CCTACTCTACAAAAAAAAGCAAATTGACCAAATTCTTGGTGTATTGCTGA 569555
                                         v                     i             
  rnd-1_family-        399 CCTACTCTACAAAACAAAGCAAATTGACCAAATTCTCGGTGTATTGCTGA 448

  scaffold55|si     569556 TAAACCTAGTTTAGCTTATCATGAGTTCAATCAAACTGGAAAAAGATGTT 569605
                                                                             
  rnd-1_family-        449 TAAACCTAGTTTAGCTTATCATGAGTTCAATCAAACTGGAAAAAGATGTT 498

  scaffold55|si     569606 ATGAAGTACATTTTGATACTCAACAATCAAACACCACGTGGAGAATAACA 569655
                                                                  -          
  rnd-1_family-        499 ATGAAGTACATTTTGATACTCAACAATCAAACACCACGT-GAGAATAACA 547

  scaffold55|si     569656 TGTATTGGATCACCATTGAAGAGATGCGCGATAGGCTTGTCCGCTGTGGA 569705
                                                                     i       
  rnd-1_family-        548 TGTATTGGATCACCATTGAAGAGATGCGCGATAGGCTTGTCCACTGTGGA 597

  scaffold55|si     569706 GTGGATAAAGCTCTTACGACGAATATGATTGGAGAGGCAGTGAAAAAAAG 569755
                                                                     -       
  rnd-1_family-        598 GTGGATAAAGCTCTTACGACGAATATGATTGGAGAGGCAGTG-AAAAAAG 646

  scaffold55|si     569756 TCAACAGAGGTGAGTCTTTCTTGACGAGGCGCAATGATGGTAAAAACTCC 569805
                                     i                              -        
  rnd-1_family-        647 TCAACAGAGGCGAGTCTTTCTTGACGAGGCGCAATGATGGT-AAAACTCC 695

  scaffold55|si     569806 GTGATTATCGTCC-GCCATCTATTCAAATGAAAGCGGGACTCCCAGTGAT 569854
                             -          -                                    
  rnd-1_family-        696 GT-ATTATCGTCCGGCCATCTATTCAAATGAAAGCGGGACTCCCAGTGAT 744

  scaffold55|si     569855 CAACGAATTGTTCATAAAGGATCAAAACGTCTTCCTATCACACCACAACG 569904
                                    i                                        
  rnd-1_family-        745 CAACGAATTATTCATAAAGGATCAAAACGTCTTCCTATCACACCACAACG 794

  scaffold55|si     569905 AGACTACTTCAAATTAACCAAACAAACATCAAATATGTTGGCAACGGTAA 569954
                                              i          i           i       
  rnd-1_family-        795 AGACTACTTCAAATTAACCGAACAAACATCGAATATGTTGGCGACGGTAA 844

  scaffold55|si     569955 ATCAAGCACTTGTACAATTTGATAATGATTCTCATTCGCAATACAAAGTC 570004
                                                                             
  rnd-1_family-        845 ATCAAGCACTTGTACAATTTGATAATGATTCTCATTCGCAATACAAAGTC 894

  scaffold55|si     570005 CAGGCAGCGGCAGTTACGCAATCAACAAAACACTGCAGCTCTAACTATTC 570054
                                      -v                                     
  rnd-1_family-        895 CAGGCAGCGGC-TTTACGCAATCAACAAAACACTGCAGCTCTAACTATTC 943

  scaffold55|si     570055 AATCTGCAGTTAGAGAATGGCAAACTCAGTTGAGAGCGGAATACTGGGAG 570104
                                                                             
  rnd-1_family-        944 AATCTGCAGTTAGAGAATGGCAAACTCAGTTGAGAGCGGAATACTGGGAG 993

  scaffold55|si     570105 TGGCGATGCCGACAACGTACAAAGATTTCACATGACATTGCAAATGACAA 570154
                                                          i                  
  rnd-1_family-        994 TGGCGATGCCGACAACGTACAAAGATTTCACGTGACATTGCAAATGACAA 1043

  scaffold55|si     570155 ATGCAATTCAAT 570166
                                       
  rnd-1_family-       1044 ATGCAATTCAAT 1055

Matrix = 20p43g.matrix
Kimura (with divCpGMod) = 0.86
Transitions / transversions = 7.50 (15/2)
Gap_init rate = 0.01 (9 / 1059), avg. gap size = 1.00 (9 / 9)


2923 14.31 2.47 2.47 scaffold55|size686403 570162 570727 (113676) scaffold5|size2025720_(dbseq-nr_679)_[1273151,1286701]#LTR/Gypsy 422 987 (12564) m_b1111s001i2 157589

  scaffold55|si     570162 TCAATGGTTTGAGATATTTGTGGTCACTTATGGTCACTTTCTGCAAATGG 570211
                             v                                  i      v     
  scaffold5|siz        422 TCTATGGTTTGAGATATTTGTGGTCACTTATGGTCACCTTCTGCCAATGG 471

  scaffold55|si     570212 TCACCGGATTTACCAGTTTT-AAGTTACAAATTGCCACCAAAATACTTTC 570260
                                i      i       -            i     i          
  scaffold5|siz        472 TCACCAGATTTATCAGTTTTTAAGTTACAAATTACCACCGAAATACTTTC 521

  scaffold55|si     570261 CCGTTACAATAAATTTCATTATTCTACCGCTATCCCCAGAGAGTC-CA-- 570307
                            i                        i i   i     i v i i-i --
  scaffold5|siz        522 CTGTTACAATAAATTTCATTATTCTATCACTACCCCCAAACAATTATAAC 571

  scaffold55|si     570308 AAAACCACAGCAGTTTGCATATAGTCATCACAACAAGCGCT-TATGTATA 570356
                                                  i           v  i v-i      i
  scaffold5|siz        572 AAAACCACAGCAGTTTGCATATAATCATCACAACATGCACGACATGTATG 621

  scaffold55|si     570357 TAACATTGATCCAAACATAACACCGTCGAGAACATAACACATCCAGATG- 570405
                             v      i                  vi      --           -
  scaffold5|siz        622 TATCATTGACCCAAACATAACACCGTCGCAAACATA--ACATCCAGATGA 669

  scaffold55|si     570406 AAATGGCCAGTTAGCTCCAC-AAGATAATGTCCTCAAAAACATCACACTT 570454
                                 i             -     v               v    iv 
  scaffold5|siz        670 AAATGGTCAGTTAGCTCCACAAAGATTATGTCCTCAAAAACAACACATAT 719

  scaffold55|si     570455 GGCGCTTATCTTACCATCACTTTGATCACGGTGGTTATATATATAACAAC 570504
                            vvv ii        i  i i    v   i iv                i
  scaffold5|siz        720 GCATCCCATCTTACCGTCGCCTTGAACACAGCTGTTATATATATAACAAT 769

  scaffold55|si     570505 GCCAGCGGTACATAACCATATAGACATCACCA--TCTGCGGCGCTTATGT 570552
                            i -- vi             v v     vi --    i ----    i 
  scaffold5|siz        770 GTC--CCATACATAACCATATTGTCATCAATAACTCTGTG----TTATAT 813

  scaffold55|si     570553 ACATAACATTGATCCAAACATAACACCGTCGAGAACATAACACATCCAGA 570602
                            i       i                 i  v     --  i v       
  scaffold5|siz        814 ATATAACATCGATCCAAACATAACACCATCCAGAAC--AATAAATCCAGA 861

  scaffold55|si     570603 TGAAATGGCCAGTTAGCTCCACAAG-ATAATGTCCTCAAAAAAACATCAC 570651
                                vv            v     - i i -     --           
  scaffold5|siz        862 TGAAAATGCCAGTTAGCTCAACAAGAACAGT-TCCTC--AAAAACATCAC 908

  scaffold55|si     570652 ACTTGCAC-CTTATCCTACCATAACTTTGATCAC-GGTGGTTATATATAT 570699
                            ii  iv -i     i      v       i   -   -           
  scaffold5|siz        909 ATCTGTTCATTTATCTTACCATCACTTTGACCACTGGT-GTTATATATAT 957

  scaffold55|si     570700 ACCAACCTCG-GCACATAACC-ATATAGTC 570727
                            v    v i - i  i     -  v i   
  scaffold5|siz        958 AACAACGTTGCGTACGTAACCTATTTGGTC 987

Matrix = 20p41g.matrix
Kimura (with divCpGMod) = 15.03
Transitions / transversions = 1.72 (50/29)
Gap_init rate = 0.05 (26 / 565), avg. gap size = 1.08 (28 / 26)


1667 17.82 2.90 5.00 scaffold55|size686403 570496 570944 (113459) C scaffold3|size1191850_(dbseq-nr_493)_[349346,364513]#LTR/Copia (6292) 8876 8437 m_b1111s001i3 157590

  scaffold55|si     570496 TATAACAACGCCAGCGGTACATAACCATATAGACATCAC--CATCTGCGG 570543
                                   vi   - i   vv vi -     iv      --   vii  i
C scaffold3|siz       8876 TATAACAAAACCA-CAGTAGTTTGC-ATATAATCATCACAACATGCACGA 8829

  scaffold55|si     570544 CGCTTATGTACATAACATTGATCCAAACATAACACCGTCGAGAACATAAC 570593
                            ----     ii  v      i                  v         
C scaffold3|siz       8828 C----ATGTATGTATCATTGACCCAAACATAACACCGTCGCGAACATAAC 8783

  scaffold55|si     570594 ACATCCAGATGAAATGGCCAGTTAGCTCCACAA-GATAATGTCCTCAAAA 570642
                            --              i               -   v            
C scaffold3|siz       8782 A--TCCAGATGAAATGGTCAGTTAGCTCCACAAAGATTATGTCCTCAAAA 8735

  scaffold55|si     570643 AAACATCACACTTGCACCTTATCCTACCATAACTTTGATCACGGTGGTTA 570692
                            --  v    iv      ii   i    i vi i    i   i iv    
C scaffold3|siz       8734 A--CAACACATATGCACCCCATCTTACCGTCGCCTTGACCACAGCTGTTA 8687

  scaffold55|si     570693 TATATATACCAACCTCG-GCACATAACCATATAGTCATCAC--AATCTGC 570739
                                   v   iv  v-ii            i     v  -- v    i
C scaffold3|siz       8686 TATATATAACAATGTCCCATACATAACCATATGGTCATAACTAACTCTGT 8637

  scaffold55|si     570740 AGCTTATGTATATAACATAGATCCAAACATAACAACGCCGAGAACATGAC 570789
                           i--    i          v               v ii v      -- i
C scaffold3|siz       8636 G--TTATATATATAACATCGATCCAAACATAACACCATCCAGAACA--AT 8591

  scaffold55|si     570790 ACATCCAGATG-AAATGGCCGTTAGCTCCACAAGATAATTTCCTCAAAAA 570838
                            v         -     v v        v      vv v      -    
C scaffold3|siz       8590 AAATCCAGATGAAAATGCCAGTTAGCTCAACAAGAACAGTTCCTC-AAAA 8542

  scaffold55|si     570839 ACATCACA---CTTGCACCTTATCTTACCATCACTAACCTGAATCAAGCG 570885
                           v       ---   -  -i          i     ---- vi   - vi 
C scaffold3|siz       8541 CCATCACATCTCTT-CA-TTTATCTTACCGTCACT----TTGATC-ACTG 8499

  scaffold55|si     570886 GTG--ATATATATAACAACGCCGAGTACATAACCTGTTTGCCCTGCCAAC 570933
                              --               i  viv  i      i    vi        
C scaffold3|siz       8498 GTGTTATATATATAACAACGTCGCAGACGTAACCTATTTGGTCTGCCAAC 8449

  scaffold55|si     570934 AAAA-GAGTTAT 570944
                              i- v     
C scaffold3|siz       8448 AAAGTGTGTTAT 8437

Matrix = 20p41g.matrix
Kimura (with divCpGMod) = 19.34
Transitions / transversions = 1.17 (41/35)
Gap_init rate = 0.07 (30 / 448), avg. gap size = 1.17 (35 / 30)


1965 4.14 2.55 3.30 scaffold55|size686403 570945 571219 (113184) C rnd-1_family-5#Unknown (0) 1379 1107 m_b1111s001i4 157591

  scaffold55|si     570945 CCATAGAACACCATGGCAAAATTATGTATGATGAAGGGCAGGGTCAGTTG 570994
                                                                             
C rnd-1_family-       1379 CCATAGAACACCATGGCAAAATTATGTATGATGAAGGGCAGGGTCAGTTG 1330

  scaffold55|si     570995 TGTAAATTTCCAATTAAATAGTTGCAATTAAGAAATGGCAGTACTCACCA 571044
                           i                                                 
C rnd-1_family-       1329 CGTAAATTTCCAATTAAATAGTTGCAATTAAGAAATGGCAGTACTCACCA 1280

  scaffold55|si     571045 ATCAGGTGATTCATGGGCCTGATTCTTTTTTGCCTGCAC-AAAACTCAAT 571093
                                                                  -          
C rnd-1_family-       1279 ATCAGGTGATTCATGGGCCTGATTCTTTTTTGCCTGCACAAAAACTCAAT 1230

  scaffold55|si     571094 AAATCAATTCTGCAATTACTTACCTTTGCTTGTTAAGATGTCTTCAATGT 571143
                                                                             
C rnd-1_family-       1229 AAATCAATTCTGCAATTACTTACCTTTGCTTGTTAAGATGTCTTCAATGT 1180

  scaffold55|si     571144 CTGAGAAATACACATCCATCATGCGGTTATGTATAT-----AACATCGCC 571188
                                         --  iv  i -v     i v  -----  i    ? 
C rnd-1_family-       1179 CTGAGAAATACACA--CACAATAC-TTTATGCAAATCCAAAAATATCGNC 1133

  scaffold55|si     571189 AC-AAACATAACCTGATTGGTCGGCCAAAAAA 571219
                             - ?  v --    --i --   i       
C rnd-1_family-       1132 ACGANACTT--CCTG--CG--CGGTCAAAAAA 1107

Matrix = 20p41g.matrix
Kimura (with divCpGMod) = 3.57
Transitions / transversions = 1.75 (7/4)
Gap_init rate = 0.04 (12 / 274), avg. gap size = 1.33 (16 / 12)

598 21.63 2.08 3.70 scaffold55|size686403 571111 571302 (113101) C rnd-1_family-219#Unknown (216) 214 26 m_b1111s001i5 157591

  scaffold55|si     571111 ACTTACCTTTGCTTGTTAAGATGTCTTCAATGTCTGAGAAATACACATCC 571160
                              v           ?iv  vv     -   ii  ?    -    i  vi
C rnd-1_family-        214 ACTAACCTTTGCTTGNCCAGCGGTCTT-AATACCTNAGAA-TACATATGT 167

  scaffold55|si     571161 ATCATGCGGTTATGTATATAACATCGCCACAAACATAACCTGATTGGT-C 571209
                           -  ii   i    i  i      v  i         v    --  v  -i
C rnd-1_family-        166 -TCGCGCGATTATATACATAACAACGTCACAAACATCACCT--TTTGTGT 120

  scaffold55|si     571210 GGCCAAAAAAGAGACAC-TCTCTTATCCATTACTCACCAAGA--CGACAC 571256
                             i    i  i     i- v iv   ?   vv    i     --  -   
C rnd-1_family-        119 GGTCAAAGAAAAGACATGTGTTATATNCATATCTCATCAAGATTCG-CAC 71

  scaffold55|si     571257 AAAGTTATATATATAACAGAGGTATAAACTTACCTCTCCTTCCAAA 571302
                                   i  ii     i vv       v     -  v  v i  
C rnd-1_family-         70 AAAGTTATGTACGTAACAAATTTATAAACATACCT-TCGTTACGAA 26

Matrix = 20p41g.matrix
Kimura (with divCpGMod) = 23.40
Transitions / transversions = 1.35 (23/17)
Gap_init rate = 0.05 (10 / 191), avg. gap size = 1.10 (11 / 10)


228 17.64 5.80 1.39 scaffold55|size686403 571313 571381 (113022) scaffold5|size2025720_(dbseq-nr_679)_[1273151,1286701]#LTR/Gypsy 751 822 (12729) m_b1111s001i6 157592

  scaffold55|si     571313 CTGTTATATACATAACAATGTCAAATACATACCTTTTCTTTCAATCAATC 571362
                                     i           vv       v iv vi v  -      v
  scaffold5|siz        751 CTGTTATATATATAACAATGTCCCATACATAACCATATTGTC-ATCAATA 799

  scaffold55|si     571363 A---TG-GTTATGTACATAACAT 571381
                            ---  -     i  i       
  scaffold5|siz        800 ACTCTGTGTTATATATATAACAT 822

Matrix = 20p41g.matrix
Kimura (with divCpGMod) = 20.15
Transitions / transversions = 0.71 (5/7)
Gap_init rate = 0.04 (3 / 68), avg. gap size = 1.67 (5 / 3)


6524 5.77 3.77 1.00 scaffold55|size686403 571368 572243 (112160) rnd-1_family-42#Unknown 864 1763 (19) m_b1111s001i7 157593

  scaffold55|si     571368 TATGTACATAACATATTGATGTACATA--GATTTTTCGCAAACGAAGGAG 571415
                                        -  i          --              i      
  rnd-1_family-        864 TATGTACATAACA-ATCGATGTACATATCGATTTTTCGCAAACAAAGGAG 912

  scaffold55|si     571416 TGTTGCAGTTATGTTAGTAAAATAATACGCGTTTCATACATAAACAATTC 571465
                                     i     i         i      vii             v
  rnd-1_family-        913 TGTTGCAGTTGTGTTAATAAAATAATGCGCGTTATGTACATAAACAATTG 962

  scaffold55|si     571466 ATATACATAA------------------CCGAGTCATATATATAACAAAT 571497
                                     ------------------v     i  i  i         
  rnd-1_family-        963 ATATACATAAAACAGACGTACCTGTGCCGCGAGTTATGTACATAACAAAT 1012

  scaffold55|si     571498 CGATTTTGCACAAACAAAGTAGCGTGACAGTGCAGTTGCGTAATAAAGTT 571547
                                                                             
  rnd-1_family-       1013 CGATTTTGCACAAACAAAGTAGCGTGACAGTGCAGTTGCGTAATAAAGTT 1062

  scaffold55|si     571548 TCGCACGATTGCGTAAAAAACGACTTCCCCAATGTGACAACTCCATATTG 571597
                                                                             
  rnd-1_family-       1063 TCGCACGATTGCGTAAAAAACGACTTCCCCAATGTGACAACTCCATATTG 1112

  scaffold55|si     571598 GGAGTCATTCAGGCCCATCTTGATCAGCGCCGTT-CGATTCGTTCC-GTG 571645
                                                        i    -           -   
  rnd-1_family-       1113 GGAGTCATTCAGGCCCATCTTGATCAGCGTCGTTCCGATTCGTTCCGGTG 1162

  scaffold55|si     571646 CGACCACTGCTGACATGTAAAGACATTTATGCTGCTGCGCATGAAACAAA 571695
                                      v         i     i          i i     v   
  rnd-1_family-       1163 CGACCACTGCTCACATGTAAAAACATTCATGCTGCTGCACGTGAAAAAAA 1212

  scaffold55|si     571696 CAGTCTTGGCAAGCAAATTTCACGATCTACTCTACCAAAAAGGCGTCCCT 571745
                                vii       v                                  
  rnd-1_family-       1213 CAGTCACAGCAAGCACATTTCACGATCTACTCTACCAAAAAGGCGTCCCT 1262

  scaffold55|si     571746 TCAAGATGCGATCATGGTGGTATTGCATATCATCATTATCCGATGATAC- 571794
                                                     --       iv          i -
  rnd-1_family-       1263 TCAAGATGCGATCATGGTGGTATTGC--ATCATCACAATCCGATGATGCC 1310

  scaffold55|si     571795 --AACAATCATTTTGCTCATTGTCTTCATTGTCGGTCATTC---TCGGGC 571839
                           --                    --                 --- i    
  rnd-1_family-       1311 AAAACAATCATTTTGCTCATTG--TTCATTGTCGGTCATTCTAATTGGGC 1358

  scaffold55|si     571840 TGATATTTGCATGGTGTTGGAAAGCAGTTCTGGAGCAGCCTGCAAGCAGC 571889
                                           v                           v     
  rnd-1_family-       1359 TGATATTTGCATGGTGGTGGAAAGCAGTTCTGGAGCAGCCTGCATGCAGC 1408

  scaffold55|si     571890 GTGGGTGTGGTATTGGATCGT---ATTAAGGTGGTACCTTACCATAC-AA 571935
                                          v     ---                       -  
  rnd-1_family-       1409 GTGGGTGTGGTATTGTATCGTACCATTAAGGTGGTACCTTACCATACAAA 1458

  scaffold55|si     571936 AAAATTAGCGATGTGGCACAAATTAGTTAGCAACCAACGGATATTTAAAA 571985
                                                      v                      
  rnd-1_family-       1459 AAAATTAGCGATGTGGCACAAATTAGTGAGCAACCAACGGATATTTAAAA 1508

  scaffold55|si     571986 TGTAAGGCATTTAAAAACGGGCATTTTTGTTTATCTAAACCTTCATTCCC 572035
                              -iv   --ii                      v              
  rnd-1_family-       1509 TGT-GTGCA--CGAAAACGGGCATTTTTGTTTATCAAAACCTTCATTCCC 1555

  scaffold55|si     572036 TGATATGTGTAGACCCGTATAGTATGATATTTTTAGTATTCATCTACTTA 572085
                            i                                         v   v  
  rnd-1_family-       1556 TAATATGTGTAGACCCGTATAGTATGATATTTTTAGTATTCATGTACGTA 1605

  scaffold55|si     572086 TATGAATAATCATACCCCATGATTATGTATATAAGAATTTGAACGCTTAC 572135
                            i       v                        v        i      
  rnd-1_family-       1606 TGTGAATAAGCATACCCCATGATTATGTATATAACAATTTGAATGCTTAC 1655

  scaffold55|si     572136 AGTATGGTTGTTACGCTAACAGTCAAGAAATGTCTGATTAAATGATATAC 572185
                             v             - i   v          v                
  rnd-1_family-       1656 AGGATGGTTGTTACGC-AGCAGGCAAGAAATGTGTGATTAAATGATATAC 1704

  scaffold55|si     572186 AGACATTAATAAAAAG-AAACGGACCAACATTAGCTTATATTCAGACATG 572234
                                          i-        v               ?        
  rnd-1_family-       1705 AGACATTAATAAAAAATAAACGGACAAACATTAGCTTATATNCAGACATG 1754

  scaffold55|si     572235 TTGACATGT 572243
                                    
  rnd-1_family-       1755 TTGACATGT 1763

Matrix = 20p41g.matrix
Kimura (with divCpGMod) = 5.67
Transitions / transversions = 1.27 (28/22)
Gap_init rate = 0.02 (19 / 875), avg. gap size = 2.21 (42 / 19)


237 6.45 0.00 0.00 scaffold55|size686403 572248 572278 (112125) scaffold5|size2025720_(dbseq-nr_679)_[1273151,1286701]#LTR/Gypsy 7182 7212 (6339) m_b1111s001i8 157594

  scaffold55|si     572248 CTTTGATATACAGCCATTAAGATAAAATAAT 572278
                             v                 v          
  scaffold5|siz       7182 CTGTGATATACAGCCATTAATATAAAATAAT 7212

Matrix = 20p41g.matrix
Kimura (with divCpGMod) = 6.79
Transitions / transversions = 0.00 (0/2)
Gap_init rate = 0.00 (0 / 30), avg. gap size = 0.0 (0 / 0)

2147 5.00 1.07 0.00 scaffold55|size686403 572253 572532 (111871) scaffold5|size2025720_(dbseq-nr_679)_[1273151,1286701]#LTR/Gypsy 7218 7500 (6051) m_b1111s001i9 157594

  scaffold55|si     572253 ATATACAGCCATTAAGATAAAATAATACTATCAAATTTCGTCGATTCATT 572302
                               v          v      v   iv   v  vv  i           
  scaffold5|siz       7218 ATATTCAGCCATTAATATAAAAGAATGATATGAATATTTGTCGATTCATT 7267

  scaffold55|si     572303 TAAAA-TTGTAAGTTTCCTAAAACTCGATATACTGTAGATATAGCAATTT 572351
                                -                      i              v      
  scaffold5|siz       7268 TAAAAATTGTAAGTTTCCTAAAACTCGACATACTGTAGATATACCAATTT 7317

  scaffold55|si     572352 CAATTTATATAACCCGCTTTAATGTATACGGACATTAATACAAAATACTG 572401
                                           i                                 
  scaffold5|siz       7318 CAATTTATATAACCCGTTTTAATGTATACGGACATTAATACAAAATACTG 7367

  scaffold55|si     572402 GTGCATTTTAAGACTCGAAATGTTTAAAATCTTCTTTGTGTTCTCCAAAC 572451
                                                                             
  scaffold5|siz       7368 GTGCATTTTAAGACTCGAAATGTTTAAAATCTTCTTTGTGTTCTCCAAAC 7417

  scaffold55|si     572452 GCTCATAAAATATATTATATAGGCCG--TTTTTGGTGACCATTTGCCGAA 572499
                            i                  v     --                      
  scaffold5|siz       7418 GTTCATAAAATATATTATATTGGCCGTTTTTTTGGTGACCATTTGCCGAA 7467

  scaffold55|si     572500 AGTGACCATAATCGACCATAAATATAAAATACC 572532
                                                            
  scaffold5|siz       7468 AGTGACCATAATCGACCATAAATATAAAATACC 7500

Matrix = 20p41g.matrix
Kimura (with divCpGMod) = 5.17
Transitions / transversions = 0.56 (5/9)
Gap_init rate = 0.01 (2 / 279), avg. gap size = 1.50 (3 / 2)


30020 0.52 0.43 0.15 scaffold55|size686403 572526 575809 (108594) C rnd-1_family-626#Unknown (888) 3293 1 m_b1111s001i10 157595

  scaffold55|si     572526 AAATACCAATTCAATCAACAACGAGAGTGATTCCATTGGACTTGTTGACT 572575
                               i -                                           
C rnd-1_family-       3293 AAATGC-AATTCAATCAACAACGAGAGTGATTCCATTGGACTTGTTGACT 3245

  scaffold55|si     572576 TTGAACAATGTTGTAGCGATGATGAGTCAATTTATGAGGATGACTGTAGC 572625
                                                                          v  
C rnd-1_family-       3244 TTGAACAATGTTGTAGCGATGATGAGTCAATTTATGAGGATGACTGTTGC 3195

  scaffold55|si     572626 GAAGATGATAATGACAAACTCGGTGATTGTTAT-GAATTTCATCCCAATT 572674
                                    i             i         -                
C rnd-1_family-       3194 GAAGATGATGATGACAAACTCGGCGATTGTTATCGAATTTCATCCCAATT 3145

  scaffold55|si     572675 TGG--AACCAGCAGATTTCTCTCACATAGTAGACGATGGTTATGGTATTT 572722
                              --                  i        i                 
C rnd-1_family-       3144 TGGTCAACCAGCAGATTTCTCTCGCATAGTAGGCGATGGTTATGGTATTT 3095

  scaffold55|si     572723 TTAATTTGCACATGATGACTGAGTTCATTACAAATCTAACCCGACACGCT 572772
                                    i                                        
C rnd-1_family-       3094 TTAATTTGCGCATGATGACTGAGTTCATTACAAATCTAACCCGACACGCT 3045

  scaffold55|si     572773 GCTCAATGCTCTGCACCTCTTGAGATCACATCGATGGACAAACGTTATGG 572822
                                                                             
C rnd-1_family-       3044 GCTCAATGCTCTGCACCTCTTGAGATCACATCGATGGACAAACGTTATGG 2995

  scaffold55|si     572823 CGCCG-AATCGATCAATACTGGACGTGCTGTCGCTGTAAGGAGCGCT--C 572869
                                -                                         -- 
C rnd-1_family-       2994 CGCCGGAATCGATCAATACTGGACGTGCTGTCGCTGTAAGGAGCGCTTTC 2945

  scaffold55|si     572870 GATTGAGAAACTGCAAGTGGATTAGAAGTGTAGTACAAAGAGGTAAGGGT 572919
                                                                             
C rnd-1_family-       2944 GATTGAGAAACTGCAAGTGGATTAGAAGTGTAGTACAAAGAGGTAAGGGT 2895

  scaffold55|si     572920 TGGTCAAGGCTACAACCTGCTCTTAATCTTGAGTTGGCAATGGGAGCGAG 572969
                                                                             
C rnd-1_family-       2894 TGGTCAAGGCTACAACCTGCTCTTAATCTTGAGTTGGCAATGGGAGCGAG 2845

  scaffold55|si     572970 AGTCAACGGCATAAATCATGAGAAGCTCATTGGCTTTCTACAAGGTTCAG 573019
                                                                             
C rnd-1_family-       2844 AGTCAACGGCATAAATCATGAGAAGCTCATTGGCTTTCTACAAGGTTCAG 2795

  scaffold55|si     573020 TTGGTATAAAAACCATGTCCCGAGCGGAATCAAAAGCATATTGACTTAAA 573069
                                                 -                           
C rnd-1_family-       2794 TTGGTATAAAAACCATGTCCCG-GCGGAATCAAAAGCATATTGACTTAAA 2746

  scaffold55|si     573070 AA-CCGCTGTGCAATTTCACAGTTGTATGAAAAGAGGCAAGAGGAGAATC 573118
                             -   i                                           
C rnd-1_family-       2745 AATCCGTTGTGCAATTTCACAGTTGTATGAAAAGAGGCAAGAGGAGAATC 2696

  scaffold55|si     573119 TCAAGGAGCGC-TTGAAGCTTGTCAGCAATTGCCGGATTATGAACCAATA 573167
                                    i -                                      
C rnd-1_family-       2695 TCAAGGAGCACGTTGAAGCTTGTCAGCAATTGCCGGATTATGAACCAATA 2646

  scaffold55|si     573168 TACTTCCTCTACAATGGTGAATGGTGTCAGGCAACACCGGGTCCAGCAGC 573217
                                                                             
C rnd-1_family-       2645 TACTTCCTCTACAATGGTGAATGGTGTCAGGCAACACCGGGTCCAGCAGC 2596

  scaffold55|si     573218 AATGGATGGTTGCGGAGTGCAGCGGTGTTATGATCATTAAAGTAAAGAGC 573267
                                                               i-            
C rnd-1_family-       2595 AATGGATGGTTGCGGAGTGCAGCGGTGTTATGATCAC-AAAGTAAAGAGC 2547

  scaffold55|si     573268 AGTGAAACTGCTTTAATTGTACAGAGTGGTGTCGTCCGTGTCCCAATTGC 573317
                                                                             
C rnd-1_family-       2546 AGTGAAACTGCTTTAATTGTACAGAGTGGTGTCGTCCGTGTCCCAATTGC 2497

  scaffold55|si     573318 ATTAGTACATTCGCAGGTGAGTGCCGCTTTCATTTATGCTTTGTATTTGA 573367
                                                     -                       
C rnd-1_family-       2496 ATTAGTACATTCGCAGGTGAGTGCCG-TTTCATTTATGCTTTGTATTTGA 2448

  scaffold55|si     573368 TTTACATCGACACAGATTAACATTTGCACTACTTCTTTTCAAAGAATAAA 573417
                                                                             
C rnd-1_family-       2447 TTTACATCGACACAGATTAACATTTGCACTACTTCTTTTCAAAGAATAAA 2398

  scaffold55|si     573418 TGTATCCGTTGTACTTTAACATTAAACAGACAGATAGAAGAGTGGGAGGC 573467
                                                                             
C rnd-1_family-       2397 TGTATCCGTTGTACTTTAACATTAAACAGACAGATAGAAGAGTGGGAGGC 2348

  scaffold55|si     573468 ACAAGGAAATGAATTCACTGTTGAGGACCTACACAGATTCGCTTTAAATC 573517
                                                                             
C rnd-1_family-       2347 ACAAGGAAATGAATTCACTGTTGAGGACCTACACAGATTCGCTTTAAATC 2298

  scaffold55|si     573518 ATGAAGGGATTTGTTATCGAAAATCTAACTATTCCTCTGCGGGTGCCGAA 573567
                                                                             
C rnd-1_family-       2297 ATGAAGGGATTTGTTATCGAAAATCTAACTATTCCTCTGCGGGTGCCGAA 2248

  scaffold55|si     573568 GAATTCGAAGGTATCAAGGCTGCACAAAATCTCCTCCTAGACAGTGATGG 573617
                                                                             
C rnd-1_family-       2247 GAATTCGAAGGTATCAAGGCTGCACAAAATCTCCTCCTAGACAGTGATGG 2198

  scaffold55|si     573618 CAAGCCACGAGATGCCTCAACTTGTGTATTTATCAATCAAGTTGTTGCAG 573667
                                                                             
C rnd-1_family-       2197 CAAGCCACGAGATGCCTCAACTTGTGTATTTATCAATCAAGTTGTTGCAG 2148

  scaffold55|si     573668 ATAACGACACTTCAGGACCGAATAACTTCATCGGTAAGCAACACGAGATT 573717
                                                                             
C rnd-1_family-       2147 ATAACGACACTTCAGGACCGAATAACTTCATCGGTAAGCAACACGAGATT 2098

  scaffold55|si     573718 TTAGGATCTGTTGTCGACAACAAGGCCGAACACTTTCCAGACATAGGTCA 573767
                                                                       ?     
C rnd-1_family-       2097 TTAGGATCTGTTGTCGACAACAAGGCCGAACACTTTCCAGACATNGGTCA 2048

  scaffold55|si     573768 CACCGTGAAGAATAATAGCAACGAGATGTACAAACTCCGAGACAAAGACA 573817
                                                                             
C rnd-1_family-       2047 CACCGTGAAGAATAATAGCAACGAGATGTACAAACTCCGAGACAAAGACA 1998

  scaffold55|si     573818 CGCCCTTCCGTGGAAAGAACTGTCTCTCAAACCAACGAATAAGGAGTATT 573867
                             i       i                                       
C rnd-1_family-       1997 CGTCCTTCCGCGGAAAGAACTGTCTCTCAAACCAACGAATAAGGAGTATT 1948

  scaffold55|si     573868 TCTTCG-ACATCACCAAGGCTGTTAAAGAGTACAGCAATCACGTTGGACA 573916
                                 -                                           
C rnd-1_family-       1947 TCTTCGGACATCACCAAGGCTGTTAAAGAGTACAGCAATCACGTTGGACA 1898

  scaffold55|si     573917 CGACGTTAAACGTACTGAGTGCTTGGAACAACTTCGTAC-AATTATCCGA 573965
                                                                  -          
C rnd-1_family-       1897 CGACGTTAAACGTACTGAGTGCTTGGAACAACTTCGTACTAATTATCCGA 1848

  scaffold55|si     573966 CATCATTGCAATGAACATACCTACTGCAAGCACGAGAAATTCTGTAGCTA 574015
                                      i                                      
C rnd-1_family-       1847 CATCATTGCAACGAACATACCTACTGCAAGCACGAGAAATTCTGTAGCTA 1798

  scaffold55|si     574016 TATCAAAGTTCGCAATGAACACCGGAATGGACAGAAGATCAAGTCAATAC 574065
                                                                             
C rnd-1_family-       1797 TATCAAAGTTCGCAATGAACACCGGAATGGACAGAAGATCAAGTCAATAC 1748

  scaffold55|si     574066 AGAAGCAATCAATCGATCTAAGAGGCACAAGACGGCAATGGATCTGTCTG 574115
                                                                           i 
C rnd-1_family-       1747 AGAAGCAATCAATCGATCTAAGAGGCACAAGACGGCAATGGATCTGTCCG 1698

  scaffold55|si     574116 AGGAGGGTATTATTGTTCTCGAAAAATCATTAACAAGAGGTTCAACGCCA 574165
                                                                             
C rnd-1_family-       1697 AGGAGGGTATTATTGTTCTCGAAAAATCATTAACAAGAGGTTCAACGCCA 1648

  scaffold55|si     574166 AAACAATTGATAAGATAGCCAAGTTAGGCAGTAGCAATCATTGTGAAGGA 574215
                                                                             
C rnd-1_family-       1647 AAACAATTGATAAGATAGCCAAGTTAGGCAGTAGCAATCATTGTGAAGGA 1598

  scaffold55|si     574216 TTCTGGTCTGAGCTGGTAAAACTAAGCGAGGGTAAGAGAATAGCCGGGTG 574265
                                                                             
C rnd-1_family-       1597 TTCTGGTCTGAGCTGGTAAAACTAAGCGAGGGTAAGAGAATAGCCGGGTG 1548

  scaffold55|si     574266 TGGAACAGATTTGTGGTATTCAATGTTGCAGCTTTGTTATTGCATGAATG 574315
                                                                             
C rnd-1_family-       1547 TGGAACAGATTTGTGGTATTCAATGTTGCAGCTTTGTTATTGCATGAATG 1498

  scaffold55|si     574316 GTCGGGGCCACAAAGAGAAATCAAGAAAGGAATTGTCGAATCTATTGGGT 574365
                                                                             
C rnd-1_family-       1497 GTCGGGGCCACAAAGAGAAATCAAGAAAGGAATTGTCGAATCTATTGGGT 1448

  scaffold55|si     574366 TTATACATTACTGATATAGAAACAAACTCCCACGCAGTAAGTGCAAGAAT 574415
                                                                             
C rnd-1_family-       1447 TTATACATTACTGATATAGAAACAAACTCCCACGCAGTAAGTGCAAGAAT 1398

  scaffold55|si     574416 TCGTGAAAAGAACCGGATAAGGCATGGAAGCGAGAAGGGGAAGGCAACAC 574465
                                                                             
C rnd-1_family-       1397 TCGTGAAAAGAACCGGATAAGGCATGGAAGCGAGAAGGGGAAGGCAACAC 1348

  scaffold55|si     574466 GGCAACGAAACAAGATGACGAATGATCATCGTCGACAAAAACAAGACTCA 574515
                                                                             
C rnd-1_family-       1347 GGCAACGAAACAAGATGACGAATGATCATCGTCGACAAAAACAAGACTCA 1298

  scaffold55|si     574516 AGATCTAAGAAGAATCATCACAAGAGCGATAAAGTTCCCTTAACGAAAGT 574565
                                                                             
C rnd-1_family-       1297 AGATCTAAGAAGAATCATCACAAGAGCGATAAAGTTCCCTTAACGAAAGT 1248

  scaffold55|si     574566 GTCAAAAGGACGACACAGTTTTGTAATAAATGCAAACAAAGTGGTCATAG 574615
                                                                             
C rnd-1_family-       1247 GTCAAAAGGACGACACAGTTTTGTAATAAATGCAAACAAAGTGGTCATAG 1198

  scaffold55|si     574616 TGCAAGAGATTGTATAGCACTATGGGACCCGAAGAAACAGAGTTCAAGGC 574665
                                                                             
C rnd-1_family-       1197 TGCAAGAGATTGTATAGCACTATGGGACCCGAAGAAACAGAGTTCAAGGC 1148

  scaffold55|si     574666 CACTGGCATGGGATGATGGTCTCATGTCTGAAGAATTATACAACCCCAGG 574715
                                                                             
C rnd-1_family-       1147 CACTGGCATGGGATGATGGTCTCATGTCTGAAGAATTATACAACCCCAGG 1098

  scaffold55|si     574716 GGTAAAAAGCACAAGCCAAATAATTATGGATGGTCAGTTGGTGATTTCAT 574765
                                                                             
C rnd-1_family-       1097 GGTAAAAAGCACAAGCCAAATAATTATGGATGGTCAGTTGGTGATTTCAT 1048

  scaffold55|si     574766 CTAGTTTATTGATATATAGAAGAGATGTATAATTGCAACAATTAAATTCT 574815
                                                                             
C rnd-1_family-       1047 CTAGTTTATTGATATATAGAAGAGATGTATAATTGCAACAATTAAATTCT 998

  scaffold55|si     574816 AGAATTTAAAGAACTC-TTTTCTTACTTCTTCCGCTTGCGATTACCTTTG 574864
                                           -                                 
C rnd-1_family-        997 AGAATTTAAAGAACTCTTTTTCTTACTTCTTCCGCTTGCGATTACCTTTG 948

  scaffold55|si     574865 TATGGTAGATCATC-GGGTTGGGCCATTTCTTCCGGATAGCATACTCGAG 574913
                                         -                                   
C rnd-1_family-        947 TATGGTAGATCATCGGGGTTGGGCCATTTCTTCCGGATAGCATACTCGAG 898

  scaffold55|si     574914 ACAAAGTGGAAGATGCTCGACCTTTCCTTTCCCAACTATGCAATAAACAT 574963
                                                                             
C rnd-1_family-        897 ACAAAGTGGAAGATGCTCGACCTTTCCTTTCCCAACTATGCAATAAACAT 848

  scaffold55|si     574964 TTGTTGCATACCACCAATACACCATATTGCGCTTTGTGGGTGTTGCTCAT 575013
                                                          -                  
C rnd-1_family-        847 TTGTTGCATACCACCAATACACCATATTGCG-TTTGTGGGTGTTGCTCAT 799

  scaffold55|si     575014 GTCTGCCAAATCATCTGTGGCGAAGTAGCAATCGGCCTTGATTGTTTCCA 575063
                                                                             
C rnd-1_family-        798 GTCTGCCAAATCATCTGTGGCGAAGTAGCAATCGGCCTTGATTGTTTCCA 749

  scaffold55|si     575064 AGTTCAAATTGTTGATAGGGAAGGCATCACAAACACAGGCAATGAAACGA 575113
                                       i                                     
C rnd-1_family-        748 AGTTCAAATTGTCGATAGGGAAGGCATCACAAACACAGGCAATGAAACGA 699

  scaffold55|si     575114 AGCCCATTCAACGCACATAGCCGATTGTCCTTGGTGCAACATGGTTTGTC 575163
                                                                             
C rnd-1_family-        698 AGCCCATTCAACGCACATAGCCGATTGTCCTTGGTGCAACATGGTTTGTC 649

  scaffold55|si     575164 GTGTATTCGTGGATCTACCACATAATAATCCTCTTCGGTGGCTGACTCTT 575213
                                                                             
C rnd-1_family-        648 GTGTATTCGTGGATCTACCACATAATAATCCTCTTCGGTGGCTGACTCTT 599

  scaffold55|si     575214 GCAATGTTTGCATTTGATTGCATGCCAACATTTCCGTCTGTACCT-CGAA 575262
                                                                        -    
C rnd-1_family-        598 GCAATGTTTGCATTTGATTGCATGCCAACATTTCCGTCTGTACCTCCGAA 549

  scaffold55|si     575263 TCTTCGAAATGACACTTACCAACTCGTGATAGCTGGTGTATGAAGAGCAT 575312
                                                                             
C rnd-1_family-        548 TCTTCGAAATGACACTTACCAACTCGTGATAGCTGGTGTATGAAGAGCAT 499

  scaffold55|si     575313 GGACATGCGCGGAGAACTCTCATTGATTCGGTAATGCAACGGAGTGAAAA 575362
                             i                               i               
C rnd-1_family-        498 GGGCATGCGCGGAGAACTCTCATTGATTCGGTAACGCAACGGAGTGAAAA 449

  scaffold55|si     575363 CATCCAACCGAATCATGTCACCCCTCTCCAACGAGCGTCCTACCTCAACA 575412
                                                                             
C rnd-1_family-        448 CATCCAACCGAATCATGTCACCCCTCTCCAACGAGCGTCCTACCTCAACA 399

  scaffold55|si     575413 AGAGTTCTGTTGAGTCGTGCATGAATCTTCTGGCCATCACCATCGACGAG 575462
                                                                             
C rnd-1_family-        398 AGAGTTCTGTTGAGTCGTGCATGAATCTTCTGGCCATCACCATCGACGAG 349

  scaffold55|si     575463 TTTCAAGTCAGTAAACTTGAGAGACTGCGGAGTGCTCGCAAAATTGCTTT 575512
                                                                             
C rnd-1_family-        348 TTTCAAGTCAGTAAACTTGAGAGACTGCGGAGTGCTCGCAAAATTGCTTT 299

  scaffold55|si     575513 CGTCAGTCTTATGGAAGGTTTTGATGACAAGAACCGATAAAATTGGATTG 575562
                                                                             
C rnd-1_family-        298 CGTCAGTCTTATGGAAGGTTTTGATGACAAGAACCGATAAAATTGGATTG 249

  scaffold55|si     575563 TTGCATGCCTCGTTGTCGTTAGTTGTGTTGGCTATCGACTCGACATACCC 575612
                                                                             
C rnd-1_family-        248 TTGCATGCCTCGTTGTCGTTAGTTGTGTTGGCTATCGACTCGACATACCC 199

  scaffold55|si     575613 TTTCGTCAACACCAAATTTCTATCTGATGGAGGCAAAGGCATAGTTGTTG 575662
                                                                             
C rnd-1_family-        198 TTTCGTCAACACCAAATTTCTATCTGATGGAGGCAAAGGCATAGTTGTTG 149

  scaffold55|si     575663 TGTCG-CTCCATCCACATAATGTTTTGGAAAACGTGACACAATACTCACA 575711
                                -                                            
C rnd-1_family-        148 TGTCGTCTCCATCCACATAATGTTTTGGAAAACGTGACACAATACTCACA 99

  scaffold55|si     575712 AAATCACGGAGGTATTTCAAACGTTTGGATCGATAGACCTCTGGGTTATC 575761
                                                                             
C rnd-1_family-         98 AAATCACGGAGGTATTTCAAACGTTTGGATCGATAGACCTCTGGGTTATC 49

  scaffold55|si     575762 CTTGATGAAATCAAGAAAGTGAGCGAATTCTTGGTTAAGTTTCTCCTT 575809
                                                                           
C rnd-1_family-         48 CTTGATGAAATCAAGAAAGTGAGCGAATTCTTGGTTAAGTTTCTCCTT 1

Matrix = 20p41g.matrix
Kimura (with divCpGMod) = 0.30
Transitions / transversions = 16.00 (16/1)
Gap_init rate = 0.01 (17 / 3283), avg. gap size = 1.12 (19 / 17)

29649 0.44 0.22 0.06 scaffold55|size686403 573218 576430 (107973) C rnd-1_family-633#Unknown (0) 3218 1 m_b1111s001i11 157595

  scaffold55|si     573218 AATGGATGGTTGCGGAGTGCAGCGGTGTTATGATCATTAAAGTAAAGAGC 573267
                                                               i-            
C rnd-1_family-       3218 AATGGATGGTTGCGGAGTGCAGCGGTGTTATGATCAC-AAAGTAAAGAGC 3170

  scaffold55|si     573268 AGTGAAACTGCTTTAATTGTACAGAGTGGTGTCGTCCGTGTCCCAATTGC 573317
                                                                             
C rnd-1_family-       3169 AGTGAAACTGCTTTAATTGTACAGAGTGGTGTCGTCCGTGTCCCAATTGC 3120

  scaffold55|si     573318 ATTAGTACATTCGCAGGTGAGTGCCGCTTTCATTTATGCTTTGTATTTGA 573367
                                                     -                       
C rnd-1_family-       3119 ATTAGTACATTCGCAGGTGAGTGCCG-TTTCATTTATGCTTTGTATTTGA 3071

  scaffold55|si     573368 TTTACATCGACACAGATTAACATTTGCACTACTTCTTTTCAAAGAATAAA 573417
                                                                             
C rnd-1_family-       3070 TTTACATCGACACAGATTAACATTTGCACTACTTCTTTTCAAAGAATAAA 3021

  scaffold55|si     573418 TGTATCCGTTGTACTTTAACATTAAACAGACAGATAGAAGAGTGGGAGGC 573467
                                                                             
C rnd-1_family-       3020 TGTATCCGTTGTACTTTAACATTAAACAGACAGATAGAAGAGTGGGAGGC 2971

  scaffold55|si     573468 ACAAGGAAATGAATTCACTGTTGAGGACCTACACAGATTCGCTTTAAATC 573517
                                                                             
C rnd-1_family-       2970 ACAAGGAAATGAATTCACTGTTGAGGACCTACACAGATTCGCTTTAAATC 2921

  scaffold55|si     573518 ATGAAGGGATTTGTTATCGAAAATCTAACTATTCCTCTGCGGGTGCCGAA 573567
                                                                             
C rnd-1_family-       2920 ATGAAGGGATTTGTTATCGAAAATCTAACTATTCCTCTGCGGGTGCCGAA 2871

  scaffold55|si     573568 GAATTCGAAGGTATCAAGGCTGCACAAAATCTCCTCCTAGACAGTGATGG 573617
                                                                             
C rnd-1_family-       2870 GAATTCGAAGGTATCAAGGCTGCACAAAATCTCCTCCTAGACAGTGATGG 2821

  scaffold55|si     573618 CAAGCCACGAGATGCCTCAACTTGTGTATTTATCAATCAAGTTGTTGCAG 573667
                                                                             
C rnd-1_family-       2820 CAAGCCACGAGATGCCTCAACTTGTGTATTTATCAATCAAGTTGTTGCAG 2771

  scaffold55|si     573668 ATAACGACACTTCAGGACCGAATAACTTCATCGGTAAGCAACACGAGATT 573717
                                                                             
C rnd-1_family-       2770 ATAACGACACTTCAGGACCGAATAACTTCATCGGTAAGCAACACGAGATT 2721

  scaffold55|si     573718 TTAGGATCTGTTGTCGACAACAAGGCCGAACACTTTCCAGACATAGGTCA 573767
                                                                       ?     
C rnd-1_family-       2720 TTAGGATCTGTTGTCGACAACAAGGCCGAACACTTTCCAGACATNGGTCA 2671

  scaffold55|si     573768 CACCGTGAAGAATAATAGCAACGAGATGTACAAACTCCGAGACAAAGACA 573817
                                                                             
C rnd-1_family-       2670 CACCGTGAAGAATAATAGCAACGAGATGTACAAACTCCGAGACAAAGACA 2621

  scaffold55|si     573818 CGCCCTTCCGTGGAAAGAACTGTCTCTCAAACCAACGAATAAGGAGTATT 573867
                             i       i                                       
C rnd-1_family-       2620 CGTCCTTCCGCGGAAAGAACTGTCTCTCAAACCAACGAATAAGGAGTATT 2571

  scaffold55|si     573868 TCTTCG-ACATCACCAAGGCTGTTAAAGAGTACAGCAATCACGTTGGACA 573916
                                 -                                           
C rnd-1_family-       2570 TCTTCGGACATCACCAAGGCTGTTAAAGAGTACAGCAATCACGTTGGACA 2521

  scaffold55|si     573917 CGACGTTAAACGTACTGAGTGCTTGGAACAACTTCGTAC-AATTATCCGA 573965
                                                                  -          
C rnd-1_family-       2520 CGACGTTAAACGTACTGAGTGCTTGGAACAACTTCGTACTAATTATCCGA 2471

  scaffold55|si     573966 CATCATTGCAATGAACATACCTACTGCAAGCACGAGAAATTCTGTAGCTA 574015
                                      i                                      
C rnd-1_family-       2470 CATCATTGCAACGAACATACCTACTGCAAGCACGAGAAATTCTGTAGCTA 2421

  scaffold55|si     574016 TATCAAAGTTCGCAATGAACACCGGAATGGACAGAAGATCAAGTCAATAC 574065
                                                                             
C rnd-1_family-       2420 TATCAAAGTTCGCAATGAACACCGGAATGGACAGAAGATCAAGTCAATAC 2371

  scaffold55|si     574066 AGAAGCAATCAATCGATCTAAGAGGCACAAGACGGCAATGGATCTGTCTG 574115
                                                                           i 
C rnd-1_family-       2370 AGAAGCAATCAATCGATCTAAGAGGCACAAGACGGCAATGGATCTGTCCG 2321

  scaffold55|si     574116 AGGAGGGTATTATTGTTCTCGAAAAATCATTAACAAGAGGTTCAACGCCA 574165
                                                                             
C rnd-1_family-       2320 AGGAGGGTATTATTGTTCTCGAAAAATCATTAACAAGAGGTTCAACGCCA 2271

  scaffold55|si     574166 AAACAATTGATAAGATAGCCAAGTTAGGCAGTAGCAATCATTGTGAAGGA 574215
                                                                             
C rnd-1_family-       2270 AAACAATTGATAAGATAGCCAAGTTAGGCAGTAGCAATCATTGTGAAGGA 2221

  scaffold55|si     574216 TTCTGGTCTGAGCTGGTAAAACTAAGCGAGGGTAAGAGAATAGCCGGGTG 574265
                                                                             
C rnd-1_family-       2220 TTCTGGTCTGAGCTGGTAAAACTAAGCGAGGGTAAGAGAATAGCCGGGTG 2171

  scaffold55|si     574266 TGGAACAGATTTGTGGTATTCAATGTTGCAGCTTTGTTATTGCATGAATG 574315
                                                                             
C rnd-1_family-       2170 TGGAACAGATTTGTGGTATTCAATGTTGCAGCTTTGTTATTGCATGAATG 2121

  scaffold55|si     574316 GTCGGGGCCACAAAGAGAAATCAAGAAAGGAATTGTCGAATCTATTGGGT 574365
                                                                             
C rnd-1_family-       2120 GTCGGGGCCACAAAGAGAAATCAAGAAAGGAATTGTCGAATCTATTGGGT 2071

  scaffold55|si     574366 TTATACATTACTGATATAGAAACAAACTCCCACGCAGTAAGTGCAAGAAT 574415
                                                                             
C rnd-1_family-       2070 TTATACATTACTGATATAGAAACAAACTCCCACGCAGTAAGTGCAAGAAT 2021

  scaffold55|si     574416 TCGTGAAAAGAACCGGATAAGGCATGGAAGCGAGAAGGGGAAGGCAACAC 574465
                                                                             
C rnd-1_family-       2020 TCGTGAAAAGAACCGGATAAGGCATGGAAGCGAGAAGGGGAAGGCAACAC 1971

  scaffold55|si     574466 GGCAACGAAACAAGATGACGAATGATCATCGTCGACAAAAACAAGACTCA 574515
                                                                             
C rnd-1_family-       1970 GGCAACGAAACAAGATGACGAATGATCATCGTCGACAAAAACAAGACTCA 1921

  scaffold55|si     574516 AGATCTAAGAAGAATCATCACAAGAGCGATAAAGTTCCCTTAACGAAAGT 574565
                                                                             
C rnd-1_family-       1920 AGATCTAAGAAGAATCATCACAAGAGCGATAAAGTTCCCTTAACGAAAGT 1871

  scaffold55|si     574566 GTCAAAAGGACGACACAGTTTTGTAATAAATGCAAACAAAGTGGTCATAG 574615
                                                                             
C rnd-1_family-       1870 GTCAAAAGGACGACACAGTTTTGTAATAAATGCAAACAAAGTGGTCATAG 1821

  scaffold55|si     574616 TGCAAGAGATTGTATAGCACTATGGGACCCGAAGAAACAGAGTTCAAGGC 574665
                                                                             
C rnd-1_family-       1820 TGCAAGAGATTGTATAGCACTATGGGACCCGAAGAAACAGAGTTCAAGGC 1771

  scaffold55|si     574666 CACTGGCATGGGATGATGGTCTCATGTCTGAAGAATTATACAACCCCAGG 574715
                                                                             
C rnd-1_family-       1770 CACTGGCATGGGATGATGGTCTCATGTCTGAAGAATTATACAACCCCAGG 1721

  scaffold55|si     574716 GGTAAAAAGCACAAGCCAAATAATTATGGATGGTCAGTTGGTGATTTCAT 574765
                                                                             
C rnd-1_family-       1720 GGTAAAAAGCACAAGCCAAATAATTATGGATGGTCAGTTGGTGATTTCAT 1671

  scaffold55|si     574766 CTAGTTTATTGATATATAGAAGAGATGTATAATTGCAACAATTAAATTCT 574815
                                                                             
C rnd-1_family-       1670 CTAGTTTATTGATATATAGAAGAGATGTATAATTGCAACAATTAAATTCT 1621

  scaffold55|si     574816 AGAATTTAAAGAACTC-TTTTCTTACTTCTTCCGCTTGCGATTACCTTTG 574864
                                           -                                 
C rnd-1_family-       1620 AGAATTTAAAGAACTCTTTTTCTTACTTCTTCCGCTTGCGATTACCTTTG 1571

  scaffold55|si     574865 TATGGTAGATCATC-GGGTTGGGCCATTTCTTCCGGATAGCATACTCGAG 574913
                                         -                                   
C rnd-1_family-       1570 TATGGTAGATCATCGGGGTTGGGCCATTTCTTCCGGATAGCATACTCGAG 1521

  scaffold55|si     574914 ACAAAGTGGAAGATGCTCGACCTTTCCTTTCCCAACTATGCAATAAACAT 574963
                                                                             
C rnd-1_family-       1520 ACAAAGTGGAAGATGCTCGACCTTTCCTTTCCCAACTATGCAATAAACAT 1471

  scaffold55|si     574964 TTGTTGCATACCACCAATACACCATATTGCGCTTTGTGGGTGTTGCTCAT 575013
                                                                             
C rnd-1_family-       1470 TTGTTGCATACCACCAATACACCATATTGCGCTTTGTGGGTGTTGCTCAT 1421

  scaffold55|si     575014 GTCTGCCAAATCATCTGTGGCGAAGTAGCAATCGGCCTTGATTGTTTCCA 575063
                                                                             
C rnd-1_family-       1420 GTCTGCCAAATCATCTGTGGCGAAGTAGCAATCGGCCTTGATTGTTTCCA 1371

  scaffold55|si     575064 AGTTCAAATTGTTGATAGGGAAGGCATCACAAACACAGGCAATGAAACGA 575113
                                       i                                     
C rnd-1_family-       1370 AGTTCAAATTGTCGATAGGGAAGGCATCACAAACACAGGCAATGAAACGA 1321

  scaffold55|si     575114 AGCCCATTCAACGCACATAGCCGATTGTCCTTGGTGCAACATGGTTTGTC 575163
                                                                             
C rnd-1_family-       1320 AGCCCATTCAACGCACATAGCCGATTGTCCTTGGTGCAACATGGTTTGTC 1271

  scaffold55|si     575164 GTGTATTCGTGGATCTACCACATAATAATCCTCTTCGGTGGCTGACTCTT 575213
                                                                             
C rnd-1_family-       1270 GTGTATTCGTGGATCTACCACATAATAATCCTCTTCGGTGGCTGACTCTT 1221

  scaffold55|si     575214 GCAATGTTTGCATTTGATTGCATGCCAACATTTCCGTCTGTACCT-CGAA 575262
                                                                        -    
C rnd-1_family-       1220 GCAATGTTTGCATTTGATTGCATGCCAACATTTCCGTCTGTACCTCCGAA 1171

  scaffold55|si     575263 TCTTCGAAATGACACTTACCAACTCGTGATAGCTGGTGTATGAAGAGCAT 575312
                                                                             
C rnd-1_family-       1170 TCTTCGAAATGACACTTACCAACTCGTGATAGCTGGTGTATGAAGAGCAT 1121

  scaffold55|si     575313 GGACATGCGCGGAGAACTCTCATTGATTCGGTAATGCAACGGAGTGAAAA 575362
                             i                               i               
C rnd-1_family-       1120 GGGCATGCGCGGAGAACTCTCATTGATTCGGTAACGCAACGGAGTGAAAA 1071

  scaffold55|si     575363 CATCCAACCGAATCATGTCACCCCTCTCCAACGAGCGTCCTACCTCAACA 575412
                                                                             
C rnd-1_family-       1070 CATCCAACCGAATCATGTCACCCCTCTCCAACGAGCGTCCTACCTCAACA 1021

  scaffold55|si     575413 AGAGTTCTGTTGAGTCGTGCATGAATCTTCTGGCCATCACCATCGACGAG 575462
                                                                             
C rnd-1_family-       1020 AGAGTTCTGTTGAGTCGTGCATGAATCTTCTGGCCATCACCATCGACGAG 971

  scaffold55|si     575463 TTTCAAGTCAGTAAACTTGAGAGACTGCGGAGTGCTCGCAAAATTGCTTT 575512
                                                                             
C rnd-1_family-        970 TTTCAAGTCAGTAAACTTGAGAGACTGCGGAGTGCTCGCAAAATTGCTTT 921

  scaffold55|si     575513 CGTCAGTCTTATGGAAGGTTTTGATGACAAGAACCGATAAAATTGGATTG 575562
                                                                             
C rnd-1_family-        920 CGTCAGTCTTATGGAAGGTTTTGATGACAAGAACCGATAAAATTGGATTG 871

  scaffold55|si     575563 TTGCATGCCTCGTTGTCGTTAGTTGTGTTGGCTATCGACTCGACATACCC 575612
                                                                             
C rnd-1_family-        870 TTGCATGCCTCGTTGTCGTTAGTTGTGTTGGCTATCGACTCGACATACCC 821

  scaffold55|si     575613 TTTCGTCAACACCAAATTTCTATCTGATGGAGGCAAAGGCATAGTTGTTG 575662
                                                                             
C rnd-1_family-        820 TTTCGTCAACACCAAATTTCTATCTGATGGAGGCAAAGGCATAGTTGTTG 771

  scaffold55|si     575663 TGTCG-CTCCATCCACATAATGTTTTGGAAAACGTGACACAATACTCACA 575711
                                -                                            
C rnd-1_family-        770 TGTCGTCTCCATCCACATAATGTTTTGGAAAACGTGACACAATACTCACA 721

  scaffold55|si     575712 AAATCACGGAGGTATTTCAAACGTTTGGATCGATAGACCTCTGGGTTATC 575761
                                                                             
C rnd-1_family-        720 AAATCACGGAGGTATTTCAAACGTTTGGATCGATAGACCTCTGGGTTATC 671

  scaffold55|si     575762 CTTGATGAAATCAAGAAAGTGAGCGAATTCTTGGTTAAGTTTCTCCTTCT 575811
                                                                             
C rnd-1_family-        670 CTTGATGAAATCAAGAAAGTGAGCGAATTCTTGGTTAAGTTTCTCCTTCT 621

  scaffold55|si     575812 TCGCCTTCGTCTCTTTTTCTCTTCTGTTTTCTTGCCCTGACTTTTCACAT 575861
                                                                             
C rnd-1_family-        620 TCGCCTTCGTCTCTTTTTCTCTTCTGTTTTCTTGCCCTGACTTTTCACAT 571

  scaffold55|si     575862 CAATAAGCAAATGAAAACTTTTAAACAAATCTTGAACTGAAAGGATTAAT 575911
                                                                             
C rnd-1_family-        570 CAATAAGCAAATGAAAACTTTTAAACAAATCTTGAACTGAAAGGATTAAT 521

  scaffold55|si     575912 GCATGATATACGGACGTACCTGCTTCTTTTCATCTTGTCCAGTGGGAGAT 575961
                                                                             
C rnd-1_family-        520 GCATGATATACGGACGTACCTGCTTCTTTTCATCTTGTCCAGTGGGAGAT 471

  scaffold55|si     575962 GATGATGACATATTCCCAGTTGTATCGAACTTGATGAGAATTTGGTCAAT 576011
                                                                             
C rnd-1_family-        470 GATGATGACATATTCCCAGTTGTATCGAACTTGATGAGAATTTGGTCAAT 421

  scaffold55|si     576012 TTGCTTTGTTTTGTAGAGTAGGCGATGGAGGATAGGAGAGTACTTGCAAT 576061
                                                                             
C rnd-1_family-        420 TTGCTTTGTTTTGTAGAGTAGGCGATGGAGGATAGGAGAGTACTTGCAAT 371

  scaffold55|si     576062 AATGTCGAAGAATTGCTAATATGGAGTTGATTTTCGGTGAAGAGAAGTGC 576111
                                               ii        ?  ?     ?          
C rnd-1_family-        370 AATGTCGAAGAATTGCTAATGCGGAGTTGANTTNCGGTGNAGAGAAGTGC 321

  scaffold55|si     576112 TGTTTTTGCTAGGCAGAGACGGGGGTTGACAATCTGCGTGCGTGGAATTG 576161
                                                       ?                     
C rnd-1_family-        320 TGTTTTTGCTAGGCAGAGACGGGGGTTGNCAATCTGCGTGCGTGGAATTG 271

  scaffold55|si     576162 TGCTGTGCGTGAAGTGTCACAGCACAAAAACGAAGATACTTAGTGAAGGA 576211
                                                                  i      ?   
C rnd-1_family-        270 TGCTGTGCGTGAAGTGTCACAGCACAAAAACGAAGATACCTAGTGANGGA 221

  scaffold55|si     576212 CGGTTTGTGGTGGATGATGGGGCACGTCAAGGGGGACAGACGGGTGAACT 576261
                                                                             
C rnd-1_family-        220 CGGTTTGTGGTGGATGATGGGGCACGTCAAGGGGGACAGACGGGTGAACT 171

  scaffold55|si     576262 CGGAATCTTATTGGCACGTGTGGTTTTTGAGATATGATCGATCATGTGGA 576311
                                                                             
C rnd-1_family-        170 CGGAATCTTATTGGCACGTGTGGTTTTTGAGATATGATCGATCATGTGGA 121

  scaffold55|si     576312 GCGGCTTTTTTACCATGGTGCGGTCGTGTAAAATGGTTTGGGCGGGATGA 576361
                                                                             
C rnd-1_family-        120 GCGGCTTTTTTACCATGGTGCGGTCGTGTAAAATGGTTTGGGCGGGATGA 71

  scaffold55|si     576362 TGAGATGTCGAGAATTTCGCGTGCTCGCGCCAAAAAAATG-CAAAAAAAT 576410
                             i                                     -         
C rnd-1_family-         70 TGGGATGTCGAGAATTTCGCGTGCTCGCGCCAAAAAAATGCCAAAAAAAT 21

  scaffold55|si     576411 AAGCGACACCATCGCCTTAA 576430
                                     i  i      
C rnd-1_family-         20 AAGCGACACCGTCACCTTAA 1

Matrix = 20p41g.matrix
Kimura (with divCpGMod) = 0.24
Transitions / transversions = 1.00 (14/0)
Gap_init rate = 0.00 (9 / 3212), avg. gap size = 1.00 (9 / 9)


2493 11.00 13.10 1.86 scaffold55|size686403 576431 576865 (107538) C genome_2_13625#DNA (0) 505 23 m_b1111s001i12 157596

  scaffold55|si     576431 CTTAGTTTCAAATGCCCTGGACATGTCCTGGACATGTTCTTGGACGTGTC 576480
                                     v   i                  i   i            
C genome_2_1362        505 CTTAGTTTCACATGTCCTGGACATGTCCTGGACGTGTCCTTGGACGTGTC 456

  scaffold55|si     576481 CTATGTCCATAGTCCTTAATTTCTCTAGGACACA--TTTTTCAACAGGAA 576528
                                   -------          i     i i--     iiv--   v
C genome_2_1362        455 CTATGTCC-------TTAATTTCTCCAGGACGCGGGTTTTTTGT--GGAC 415

  scaffold55|si     576529 A-AAGGACATACATCACGGTTGAATCCCATGTCCACCCCATGTCCTCAGA 576577
                            -i        ii   vv     i          i    i          
C genome_2_1362        414 ACGAGGACATATGTCAGTGTTGAGTCCCATGTCCGCCCCGTGTCCTCAGA 365

  scaffold55|si     576578 AGTTTTGACTCACATTCATTACATAACAGTATCTATGGACATACCTAGGT 576627
                                          v                   v v    i  v    
C genome_2_1362        364 AGTTTTGACTCACATACATTACATAACAGTATCTAGGCACATGCCAAGGT 315

  scaffold55|si     576628 ATCTTAAGTATTCTTGTACCACAAGCTTTACGGATTGCACTTAAATGAAT 576677
                                       i      ii     i   i                   
C genome_2_1362        314 ATCTTAAGTATTTTTGTACTGCAAGCCTTATGGATTGCACTTAAATGAAT 265

  scaffold55|si     576678 GTAACATGCATGCAACAGCCACCACTCTTGGTATGTTTCACCTGAAAGTA 576727
                               i                             iv              
C genome_2_1362        264 GTAATATGCATGCAACAGCCACCACTCTTGGTATAGTTCACCTGAAAGTA 215

  scaffold55|si     576728 TCAAAAAGTAGCCGTAAATCAAGTAAACACTCTATGTC--CTCA------ 576769
                                   v v  v     v            i     --    ------
C genome_2_1362        214 TCAAAAAGGACCCTTAAATGAAGTAAACACTCCATGTCCTCTCACGTCCT 165

  scaffold55|si     576770 --AATGTCCTCTGTGTCCAAAATTTAATGTCCTGTGTCCTCATTT----- 576812
                           --v              i      v                i   -----
C genome_2_1362        164 GTCATGTCCTCTGTGTCTAAAATTGAATGTCCTGTGTCCTCGTTTGAAAA 115

  scaffold55|si     576813 ----------------TGTCCGGGACATGTC----------CCA------ 576830
                           ----------------     i         ----------   ------
C genome_2_1362        114 CACTAAAAACACGAGATGTCCAGGACATGTCCTGGACGTGTCCAGGACCA 65

  scaffold55|si     576831 -------GACAATGTCTTGTTCAACAATTTTTTGACGGGGAC 576865
                           -------   ii      v             v    v    
C genome_2_1362         64 TGTCCTGGACGGTGTCTTTTTCAACAATTTTTGGACGCGGAC 23

Matrix = 20p41g.matrix
Kimura (with divCpGMod) = 10.01
Transitions / transversions = 1.47 (28/19)
Gap_init rate = 0.04 (17 / 434), avg. gap size = 3.88 (66 / 17)


1899 13.70 0.00 0.68 scaffold55|size686403 578184 578477 (105926) C genome_8_12029#DNA (0) 292 1 m_b1111s001i13 157597

  scaffold55|si     578184 CTAGGTCGTAAATTCCGATTTTGGTTACTGTCCCAAAAACAAAGTAACCA 578233
                                 i                         i        v      v 
C genome_8_1202        292 CTAGGTTGTAAATTCCGATTTTGGTTACTGTCTCAAAAACACAGTAACGA 243

  scaffold55|si     578234 GTAACCAATCAGAATTACTGCAGTAATTCCGGTCACTTTCAGAAATATTA 578283
                                v  i i     v           v v  viv  i v v       
C genome_8_1202        242 GTAACAAACCGGAATTCCTGCAGTAATTACTGTAGGTTCCTGTAATATTA 193

  scaffold55|si     578284 CGGTAAATTTTGTAAAAATGAGCCTTATTTTGTGACGTCACGGCATCACA 578333
                                        v                     i       ii     
C genome_8_1202        192 CGGTAAATTTTGTCAAAATGAGCCTTATTTTGTGATGTCACGGTGTCACA 143

  scaffold55|si     578334 GCCCTCGAGGATTTAGAGCAAAGTACTTAAGTAAGTCTTTCTCAGTAATC 578383
                           vi   ii  v   -- vi                v      v        
C genome_8_1202        142 CTCCTTAAGTATT--GTACAAAGTACTTAAGTAATTCTTTCACAGTAATC 95

  scaffold55|si     578384 TTGCGATCACAGTAATCATGTTGCTGTTCAAATTAGCAAATATTCCGGAG 578433
                               v i               i    iv      v         i    
C genome_8_1202         94 TTGCTACCACAGTAATCATGTTACTGTCAAAATTACCAAATATTCTGGAG 45

  scaffold55|si     578434 TAACGCAGAATTCCACCAGAATTCCTCTGGAGTTTACAACCTAG 578477
                                         i  i         i   i            
C genome_8_1202         44 TAACGCAGAATTCCGCCGGAATTCCTCCGGAATTTACAACCTAG 1

Matrix = 20p41g.matrix
Kimura (with divCpGMod) = 13.67
Transitions / transversions = 1.11 (21/19)
Gap_init rate = 0.01 (2 / 293), avg. gap size = 1.00 (2 / 2)


281 31.52 9.75 3.19 scaffold55|size686403 578640 578875 (105528) genome_4_21158#DNA 72 322 (99) m_b1111s001i14 157598

  scaffold55|si     578640 AAGCTAGTCTTGGTAGCAC-ATCAAAAGTGAAATCACCTTT---ATTTAC 578685
                                   vv  vi     - vv    i i v vi i    ---      
  genome_4_2115         72 AAGCTAGTGATGCCAGCACGAGAAAAAATAATAGTATCTTTCCTATTTAC 121

  scaffold55|si     578686 CT---------CACACTGTCCCATATTAC-----CACCATTGCTGCCCAT 578721
                           i --------- vi i   v       i -----   ivi vi   iivv
  genome_4_2115        122 TTTGAGGTAGCCTTATTGTACCATATTGCAATTTCACTTCTCTTGCTTCG 171

  scaffold55|si     578722 CCATGCAGTCCAATCCTTCACCATGTGTAGGTGATGTATGTCTGGCAACT 578771
                             i   v  i  vi   i         ivv v     i  ---- ii   
  genome_4_2115        172 CCGTGCTGTTCACCCCTCCACCATGTGCTCGAGATGTGTG----GTGACT 217

  scaffold55|si     578772 TTTGGGGAGTACATACACA----TATCAGCAACCATCTAGAGTGATATGG 578817
                             ivv   ---   - iv ---- v  i        v i  i v i v  
  genome_4_2115        218 TTCTCGGA---CAT-CGGAAGTTTCTCGGCAACCATGTGGAATCACAGGG 263

  scaffold55|si     578818 ATCAACACTCATGAGTGTGTTGCAGTCCACATGGATAGTCT-ACAATGCA 578866
                            v i vv v    i i       v   viv v  vv     -  v  iv 
  genome_4_2115        264 AGCGAACCACATGGGCGTGTTGCTGTCAGAAAGGTGAGTCTAACCATAAA 313

  scaffold55|si     578867 ATGTTTAGA 578875
                           iv       
  genome_4_2115        314 GGGTTTAGA 322

Matrix = 20p41g.matrix
Kimura (with divCpGMod) = 37.84
Transitions / transversions = 0.89 (34/38)
Gap_init rate = 0.06 (14 / 235), avg. gap size = 2.21 (31 / 14)

295 33.10 4.00 3.31 scaffold55|size686403 578691 578840 (105563) genome_2_9627#DNA 144 294 (135) m_b1111s001i15 157598

  scaffold55|si     578691 ACTGTCCCATATT--ACCACCATTGC---TGCCCATCCATGCAGTCCAAT 578735
                            i   v       --   v ivi   ---   i i       v     vi
  genome_2_9627        144 ATTGTACCATATTGTACCCCTCCTGCCCTTGCTCGTCCATGCTGTCCACC 193

  scaffold55|si     578736 CCTTCACCATGTGTAGGTGATGTATGTCTGGCAACTTTTGGGGAGTA-CA 578784
                              i         iiv v     i---- i ii    ii iv - i - i
  genome_2_9627        194 CCTCCACCATGTGCGCGAGATGTG----TAGTGACTTCCGACG-GCATCG 238

  scaffold55|si     578785 TACACATATCAGCAACCATCTAGAGTGATATGGATCAACACTCATGAGTG 578834
                           v viiv v  i         vi    v iiv   v ivi  vi   i i 
  genome_2_9627        239 GAGGTTTCTCGGCAACCATCGGGAGTCACGGGGAGCGCTACATATGGGCG 288

  scaffold55|si     578835 TGTTGC 578840
                               i 
  genome_2_9627        289 TGTTAC 294

Matrix = 20p41g.matrix
Kimura (with divCpGMod) = 35.76
Transitions / transversions = 1.67 (30/18)
Gap_init rate = 0.05 (8 / 149), avg. gap size = 1.38 (11 / 8)


331 33.36 0.68 3.52 scaffold55|size686403 578715 578860 (105543) C genome_9_11612#DNA (174) 257 116 m_b1111s001i16 157599

  scaffold55|si     578715 TGCCCATCCATGCAGTCCAATCCTTCACCATGTGTAGGTGATGTATGTCT 578764
                              i         v     vi   i         iiv v     i---- 
C genome_9_1161        257 TGCTCATCCATGCTGTCCACCCCTCCACCATGTGCGCGAGATGTG----T 212

  scaffold55|si     578765 GGCAACTTTTGGGGAGTA-CATACACATATCAGCAACCATCTAGAGTGAT 578813
                           i ii    ii iv - i - iv viiv v  i         vi    v i
C genome_9_1161        211 AGTGACTTCCGACG-GCATCGGAGGTTTCTCGGCAACCATCGGGAGTCAC 163

  scaffold55|si     578814 ATGGATCAACACTCATGAGTGTGTTGCAGTCCACATGGATAGTCTAC 578860
                           iv   v ivi  vi   i i       v viv       v iv    
C genome_9_1161        162 GGGGAGCGCTACATATGGGCGTGTTGCTGATGACATGGAGAAACTAC 116

Matrix = 20p41g.matrix
Kimura (with divCpGMod) = 36.68
Transitions / transversions = 1.35 (27/20)
Gap_init rate = 0.04 (6 / 145), avg. gap size = 1.00 (6 / 6)


281 31.52 9.75 3.19 scaffold55|size686403 578640 578875 (105528) genome_4_21158#DNA 72 322 (99) m_b1111s001i14 157598

  scaffold55|si     578640 AAGCTAGTCTTGGTAGCAC-ATCAAAAGTGAAATCACCTTT---ATTTAC 578685
                                   vv  vi     - vv    i i v vi i    ---      
  genome_4_2115         72 AAGCTAGTGATGCCAGCACGAGAAAAAATAATAGTATCTTTCCTATTTAC 121

  scaffold55|si     578686 CT---------CACACTGTCCCATATTAC-----CACCATTGCTGCCCAT 578721
                           i --------- vi i   v       i -----   ivi vi   iivv
  genome_4_2115        122 TTTGAGGTAGCCTTATTGTACCATATTGCAATTTCACTTCTCTTGCTTCG 171

  scaffold55|si     578722 CCATGCAGTCCAATCCTTCACCATGTGTAGGTGATGTATGTCTGGCAACT 578771
                             i   v  i  vi   i         ivv v     i  ---- ii   
  genome_4_2115        172 CCGTGCTGTTCACCCCTCCACCATGTGCTCGAGATGTGTG----GTGACT 217

  scaffold55|si     578772 TTTGGGGAGTACATACACA----TATCAGCAACCATCTAGAGTGATATGG 578817
                             ivv   ---   - iv ---- v  i        v i  i v i v  
  genome_4_2115        218 TTCTCGGA---CAT-CGGAAGTTTCTCGGCAACCATGTGGAATCACAGGG 263

  scaffold55|si     578818 ATCAACACTCATGAGTGTGTTGCAGTCCACATGGATAGTCT-ACAATGCA 578866
                            v i vv v    i i       v   viv v  vv     -  v  iv 
  genome_4_2115        264 AGCGAACCACATGGGCGTGTTGCTGTCAGAAAGGTGAGTCTAACCATAAA 313

  scaffold55|si     578867 ATGTTTAGA 578875
                           iv       
  genome_4_2115        314 GGGTTTAGA 322

Matrix = 20p41g.matrix
Kimura (with divCpGMod) = 37.84
Transitions / transversions = 0.89 (34/38)
Gap_init rate = 0.06 (14 / 235), avg. gap size = 2.21 (31 / 14)

295 33.10 4.00 3.31 scaffold55|size686403 578691 578840 (105563) genome_2_9627#DNA 144 294 (135) m_b1111s001i15 157598

  scaffold55|si     578691 ACTGTCCCATATT--ACCACCATTGC---TGCCCATCCATGCAGTCCAAT 578735
                            i   v       --   v ivi   ---   i i       v     vi
  genome_2_9627        144 ATTGTACCATATTGTACCCCTCCTGCCCTTGCTCGTCCATGCTGTCCACC 193

  scaffold55|si     578736 CCTTCACCATGTGTAGGTGATGTATGTCTGGCAACTTTTGGGGAGTA-CA 578784
                              i         iiv v     i---- i ii    ii iv - i - i
  genome_2_9627        194 CCTCCACCATGTGCGCGAGATGTG----TAGTGACTTCCGACG-GCATCG 238

  scaffold55|si     578785 TACACATATCAGCAACCATCTAGAGTGATATGGATCAACACTCATGAGTG 578834
                           v viiv v  i         vi    v iiv   v ivi  vi   i i 
  genome_2_9627        239 GAGGTTTCTCGGCAACCATCGGGAGTCACGGGGAGCGCTACATATGGGCG 288

  scaffold55|si     578835 TGTTGC 578840
                               i 
  genome_2_9627        289 TGTTAC 294

Matrix = 20p41g.matrix
Kimura (with divCpGMod) = 35.76
Transitions / transversions = 1.67 (30/18)
Gap_init rate = 0.05 (8 / 149), avg. gap size = 1.38 (11 / 8)


2232 5.86 1.83 0.00 scaffold55|size686403 579165 579437 (104966) C genome_12_19122#DNA (1) 278 1 m_b1111s001i17 157600

  scaffold55|si     579165 AGACTGTACAACCTAATTTGCGCGGATCTGATTCTGTAAGAAAGCTGGAC 579214
                                               i            i  i             
C genome_12_191        278 AGACTGTACAACCTAATTTGTGCGGATCTGATTTTGCAAGAAAGCTGGAC 229

  scaffold55|si     579215 ATAGCTTGTATCT-GATATTTTGAATCATAGTAACTTTCCTAGCGATTGG 579263
                              i        i-            ii          i  i        
C genome_12_191        228 ATAACTTGTATCCAGATATTTTGAATTGTAGTAACTTTTCTGGCGATTGG 179

  scaffold55|si     579264 CCGACAGAGGTGTGAGTACAAC----GAAAAGCTGAACTTTCTCATGCTT 579309
                                          i      ----                 ii  i  
C genome_12_191        178 CCGACAGAGGTGTGAATACAACCGTTGAAAAGCTGAACTTTCTTGTGTTT 129

  scaffold55|si     579310 TAACGATATGCACCACCACAGATATGAATGAGATCATTGTTTTCATCCTC 579359
                                                                       i     
C genome_12_191        128 TAACGATATGCACCACCACAGATATGAATGAGATCATTGTTTTCGTCCTC 79

  scaffold55|si     579360 CTGGCCCAAAATTGGATATAATGCAATTGAGATTTTGGCGGGAAAATCAG 579409
                                                       i                     
C genome_12_191         78 CTGGCCCAAAATTGGATATAATGCAATTAAGATTTTGGCGGGAAAATCAG 29

  scaffold55|si     579410 ATCCACACAAATTAGGTTTTACAGTCTT 579437
                               i                       
C genome_12_191         28 ATCCGCACAAATTAGGTTTTACAGTCTT 1

Matrix = 20p41g.matrix
Kimura (with divCpGMod) = 5.49
Transitions / transversions = 1.00 (16/0)
Gap_init rate = 0.01 (2 / 272), avg. gap size = 2.50 (5 / 2)


16 26.30 1.79 1.79 scaffold55|size686403 580198 580253 (104150) (TTC)n#Simple_repeat 1 56 (0) m_b1111s252i0 157601

  scaffold55|si     580198 TTCTTCTTGGTCTTCTTTTACTCCTTCACCTGC-TCTTCATCTGACCTCT 580246
                                   vv       i v  i    vi  v -     v   -v i   
  (TTC)n#Simple          1 TTCTTCTTCTTCTTCTTCTTCTTCTTCTTCTTCTTCTTCTTCT-TCTTCT 49

  scaffold55|si     580247 TCCTCTT 580253
                             i    
  (TTC)n#Simple         50 TCTTCTT 56

Matrix = Unknown
Transitions / transversions = 0.71 (5/7)
Gap_init rate = 0.04 (2 / 55), avg. gap size = 1.00 (2 / 2)


693 26.91 13.25 0.00 scaffold55|size686403 580338 580586 (103817) C rnd-1_family-187#DNA/hAT-Tag1 (968) 2414 2133 m_b1111s001i18 157602

  scaffold55|si     580338 TAGTTTTTGTGCCAAT--------AC----TGTGGATACT-----GTTAT 580370
                                i        v --------  ---- v     v  -----     
C rnd-1_family-       2414 TAGTTCTTGTGCCACTCATGGGCNACGCAATCTGGATTCTCAGCAGTTAT 2365

  scaffold55|si     580371 CTATATGTACCTCAACTTAAAGTACCCCTATATGGCACGTATGTCAGAAA 580420
                            i ?    i   ?i    i     i    iiv i iv iv v   ivv v
C rnd-1_family-       2364 CCANATGTGCCTNGACTTGAAGTATCCCTGCTTAGTCCAGAAGTCGTTAT 2315

  scaffold55|si     580421 GCTTCCGCCAAAGGATATTGATCAATCTAGCTTCC--------------C 580456
                              i i      ivv   ii     i         -------------- 
C rnd-1_family-       2314 GCTCCTGCCAAAACTTATCAATCAACCTAGCTTCCTCCTGTTCTCGTTCC 2265

  scaffold55|si     580457 ACTCTATGAGGAA-GCTGTTGAGCACAAACAACTTGAAGATTAACTGTTC 580505
                           v  i  i  i   - i    ii         v   ?v    i   i    
C rnd-1_family-       2264 TCTTTACGAAGAAAGTTGTTAGGCACAAACATCTTNCAGATCAACCGTTC 2215

  scaffold55|si     580506 CCAAGCCGGTCTGTCATGCCAATCCTTATGCTGTGATTTTGAAGCAAAAG 580555
                           v  v  iiii     v vivi    i i v  v  i              
C rnd-1_family-       2214 ACATGCTAACCTGTCTTCTGGATCCCTGTTCTCTGGTTTTGAAGCAAAAG 2165

  scaffold55|si     580556 ACATAAGTATGGG-TAAGGACTCAACAAGTAA 580586
                           v   v vvii   - v        i   i i 
C rnd-1_family-       2164 CCATTACGGCGGGATCAGGACTCAGCAAATGA 2133

Matrix = 20p41g.matrix
Kimura (with divCpGMod) = 32.21
Transitions / transversions = 1.48 (40/27)
Gap_init rate = 0.02 (6 / 248), avg. gap size = 5.50 (33 / 6)


714 25.90 7.69 0.42 scaffold55|size686403 580366 580586 (103817) rnd-1_family-328#Unknown 1091 1327 (92) m_b1111s001i19 157603

  scaffold55|si     580366 GTTATCTATATGTACCTCAACTTAAAGTACCCCTATATGGCACGTATGTC 580415
                             ?   i ?    i   ?i    i   ? i    iiv i iv iv v   
  rnd-1_family-       1091 GTNATCCANATGTGCCTNGACTTGAAGNATCCCTGCTTAGTCCAGAAGTC 1140

  scaffold55|si     580416 AGAAAGCTTCCGCCAAAGGATATTGATCAATCTAGCTTCC---------C 580456
                           ivv v   i i      ivv   ii     i  ?      --------- 
  rnd-1_family-       1141 GTTATGCTCCTGCCAAAACTTATCAATCAACCTNGCTTCCTCCTGCTCTC 1190

  scaffold55|si     580457 ACTC-----TATGAGGAA-GCTGTTGAGCACAAACAACTTGAAGATTAAC 580500
                           i   -----  i  i   - i    ii         v   ?v    i   
  rnd-1_family-       1191 GCTCCTCTTTACGAAGAAAGTTGTTAGGCACAAACATCTTNCAGATCAAC 1240

  scaffold55|si     580501 TGTTCCCAAGCCGGTCTGTCATGCCAATCCTTATGCTGTGATTTTGAAGC 580550
                           i    v  v   iii     v vivi    i i v  v  i         
  rnd-1_family-       1241 CGTTCACATGCCAACCTGTCTTCTGGATCCCTGTTCTCTGGTTTTGAAGC 1290

  scaffold55|si     580551 AAAAGACATAA--GTATGGGTAAGGACTCAACAAGTAA 580586
                                v   ? -- ii-    v        i   i   
  rnd-1_family-       1291 AAAAGCCATNATGGCG-GGGTCAGGACTCAGCAAATAA 1327

Matrix = 20p41g.matrix
Kimura (with divCpGMod) = 30.59
Transitions / transversions = 1.85 (37/20)
Gap_init rate = 0.02 (5 / 220), avg. gap size = 3.60 (18 / 5)


253 22.97 2.67 1.32 scaffold55|size686403 580808 580882 (103521) C rnd-1_family-187#DNA/hAT-Tag1 (1527) 1855 1780 m_b1111s001i20 157602

  scaffold55|si     580808 ACTACACCTTTCTCCAATCTGTTTGGCTTCAACGCCATACAGACTT--GG 580855
                               i    ?       i iiv   v      i-  viv  v    --? 
C rnd-1_family-       1855 ACTATACCTNTCTCCAACCCAGTTGTCTTCAAT-CCTCCCATACTTTTNG 1807

  scaffold55|si     580856 GGATATCAAAATCCAAGTCTGCATCAC 580882
                            i ?   i  v        v ii    
C rnd-1_family-       1806 GAANATCGAACTCCAAGTCAGTGTCAC 1780

Matrix = 20p41g.matrix
Kimura (with divCpGMod) = 27.41
Transitions / transversions = 1.43 (10/7)
Gap_init rate = 0.03 (2 / 74), avg. gap size = 1.50 (3 / 2)


269 22.74 0.00 1.52 scaffold55|size686403 581269 581335 (103068) C rnd-1_family-149#Unknown (1029) 99 34 m_b1111s001i21 157604

  scaffold55|si     581269 GTTCTTGATACCAATTTGGTGATTCTGTTGTGATTTCAGGGAAATTCTGT 581318
                                v      v        i  vi v -  i  v v vi i    i  
C rnd-1_family-         99 GTTCTGGATACCTATTTGGTGGTTACGGT-TGGTTACTGTAAGATTCCGT 51

  scaffold55|si     581319 GTCATATCTCAATCTAA 581335
                               i    ?i      
C rnd-1_family-         50 GTCACATCTNGATCTAA 34

Matrix = 20p41g.matrix
Kimura (with divCpGMod) = 23.79
Transitions / transversions = 1.14 (8/7)
Gap_init rate = 0.02 (1 / 66), avg. gap size = 1.00 (1 / 1)


321 30.02 6.42 2.20 scaffold55|size686403 581643 581860 (102543) C genome_6_19263#LTR/Copia (425) 1203 977 m_b1111s001i22 157605

  scaffold55|si     581643 CTGGGTAGGCTGTTCGTTAGATTTAGA-GGAGGCTTTTCATCATCCAAAT 581691
                                 iii  i   iii  ii  v  -  v i      iv v v   v 
C genome_6_1926       1203 CTGGGTGAACTATTCACCAGGCTTTGATGGTGACTTTTCGGCTTGCAATT 1154

  scaffold55|si     581692 TAGGCATCAC-AGAATAATAGATATAGT--TCTTTCCC-TGAAATTCCTT 581737
                           iiv i v   - i   v v  i i-   --     vi - vv v   v  
C genome_6_1926       1153 CGCGTAACACCAAAATTAAAGGTG-AGTGCTCTTTGTCATCCATTTCATT 1105

  scaffold55|si     581738 CATTTTT-CTAGCTTCCTT-TTGATTCTCCCATTCCTTCA-ATGACATCT 581784
                           v      - i      i i-    v   i iv  i i   -ii     i 
C genome_6_1926       1104 GATTTTTTCCAGCTTCTTCCTTGAATCTTCTCTTTCCTCACGCGACATTT 1055

  scaffold55|si     581785 TAGCTATAACATT-TTTA-ATTGCTTTTCAAGTTTTTTCG----ATGCCT 581828
                              iv i      -    -v i   i  i ----  v   ---- i    
C genome_6_1926       1054 TAGTAACAACATTATTTATCTCGCTCTTTA----TTATCGGCTGACGCCT 1009

  scaffold55|si     581829 CCCATGTGTTGTATTTGCTAAAGTGATTGGTT 581860
                              vv   ii  i iv v            i 
C genome_6_1926       1008 CCCCAGTGCCGTGTCAGATAAAGTGATTGGCT 977

Matrix = 20p41g.matrix
Kimura (with divCpGMod) = 34.23
Transitions / transversions = 1.56 (39/25)
Gap_init rate = 0.07 (15 / 217), avg. gap size = 1.27 (19 / 15)


15 18.69 0.00 6.67 scaffold55|size686403 581881 581928 (102475) (AAAGAA)n#Simple_repeat 1 45 (0) m_b1111s252i1 157606

  scaffold55|si     581881 AAATAAAGGGACAAAAGAAACAGAGCAAATGAAATTGAAAAAGAAAAA 581928
                              v   ii  -        - -  v   v    vv            
  (AAAGAA)n#Sim          1 AAAGAAAAAGA-AAAAGAAA-A-AGAAAAAGAAAAAGAAAAAGAAAAA 45

Matrix = Unknown
Transitions / transversions = 0.40 (2/5)
Gap_init rate = 0.06 (3 / 47), avg. gap size = 1.00 (3 / 3)


268 26.83 2.41 1.19 scaffold55|size686403 582181 582263 (102140) genome_7_17953#DNA 812 895 (393) m_b1111s001i23 157607

  scaffold55|si     582181 GCATACTCATATCTGCCGCAC-TGATCATTACTCTCCTGGA-AGATAAAG 582228
                             i     vi     vv vii-i               v  -   v    
  genome_7_1795        812 GCGTACTCTCATCTGGAGAGTGCGATCATTACTCTCCTCGAGAGAAAAAG 861

  scaffold55|si     582229 CTTGTTACTCTAACTGTCCCGAGGATGCCAAAAGT 582263
                           -   i      v iv i i vi      ii i   
  genome_7_1795        862 -TTGCTACTCTCATGGCCTCCGGGATGCTGAGAGT 895

Matrix = 20p41g.matrix
Kimura (with divCpGMod) = 28.59
Transitions / transversions = 1.44 (13/9)
Gap_init rate = 0.04 (3 / 82), avg. gap size = 1.00 (3 / 3)


405 29.47 3.06 3.06 scaffold55|size686403 582314 582509 (101894) genome_7_97590-9]4#Unspecified 915 1110 (113) m_b1111s001i24 157608

  scaffold55|si     582314 GGAGTGAGGTGAACCTATTGTT-TCATGATGATTTATGAAAATATCTGAC 582362
                                        v   -    -  ii   v    v  vv   ivvv  v
  genome_7_9759        915 GGAGTGAGGTGAAACTA-TGTTGTCGCGATTATTTTTGTTAATGGAGGAG 963

  scaffold55|si     582363 TTCCTGCCACTAGTGTAACATGATAATATGACTTGACAGTACAT-ATTTT 582411
                             vi v  ---         v  i  i    vv   ii  - i -     
  genome_7_9759        964 TTATTTCC---AGTGTAACAGGACAACATGAAATGATGGT-CGTGATTTT 1009

  scaffold55|si     582412 T--CATGAAGCTTGAAGCTTGACCATGATTTCAAGGGCAAAGTCATTA-C 582458
                            -- i     vv   viv ii   i      ii i  vi    -  i -i
  genome_7_9759       1010 TTACGTGAAGAATGACAATCAACCGTGATTTTGAAGGAGAAGT-ATCAGT 1058

  scaffold55|si     582459 ACTAG-CCCAGCAATCCCTTCATCAATCAAAAGTTCCTCAAAGAAGGAAT 582507
                           v i  -   vv i i  v vi i     i    i  v v   ii      
  genome_7_9759       1059 CCCAGACCCCCCGACCCATATACCAATCGAAAGCTCGTGAAAAGAGGAAT 1108

  scaffold55|si     582508 TT 582509
                           i 
  genome_7_9759       1109 CT 1110

Matrix = 20p41g.matrix
Kimura (with divCpGMod) = 32.41
Transitions / transversions = 1.15 (30/26)
Gap_init rate = 0.06 (11 / 195), avg. gap size = 1.09 (12 / 11)


739 22.13 2.78 3.74 scaffold55|size686403 582612 582827 (101576) C rnd-5_family-6004#Unknown (113) 216 3 m_b1111s001i25 157609

  scaffold55|si     582612 TCATTTT-AGCGCCATTATAGCAAATATGATGTCATTTTGACTGCTGCCA 582660
                                  - ii vi?    ii  i     -i        v v  vi i i
C rnd-5_family-        216 TCATTTTCAATGATNTTATGACAGATATG-CGTCATTTTCAATGACGTCG 168

  scaffold55|si     582661 TTGCGCAACATAACTGCTTTCCCACTAGAAAGTCTCAGT--GGGCAATTT 582708
                           i   vii ?  v          vv v ?        -  --    vi  v
C rnd-5_family-        167 CTGCCTGANATCACTGCTTTCCATCGANAAAGTCTC-GTAGGGGCCGTTG 119

  scaffold55|si     582709 TGAGGTTTTTGT-CAAGGTCATGAGGTCTCCATGACTGGAT-TGACTTTT 582756
                                     vi- i      i       vv          -        
C rnd-5_family-        118 TGAGGTTTTTCCACGAGGTCACGAGGTCTGAATGACTGGATATGACTTTT 69

  scaffold55|si     582757 CAAAATTGGTTGGCAAATG-GATGCCGCAAGAGGCCACAAGGTGAGTCAT 582805
                           ii  --   ---     ii-  i i i i  iv      v          
C rnd-5_family-         68 TGAA--TGG---GCAAACACGACGTCACGAGGTGCCACATGGTGAGTCAT 24

  scaffold55|si     582806 GATTTTTGAACAAAGGAATCTT 582827
                                  v   - v  ii    
C rnd-5_family-         23 GATTTTTCAAC-ATGGGGTCTT 3

Matrix = 20p41g.matrix
Kimura (with divCpGMod) = 22.00
Transitions / transversions = 1.56 (28/18)
Gap_init rate = 0.06 (13 / 215), avg. gap size = 1.08 (14 / 13)


236 21.32 1.59 3.23 scaffold55|size686403 582882 582944 (101459) genome_7_97590-9]4#Unspecified 1160 1221 (2) m_b1111s001i26 157608

  scaffold55|si     582882 CCAAGCTCCAATGATTG-TGAATAACGTTGTTGTGTTTTGTTACATAAGG 582930
                             i v  v   vi    -i  iv v    i  v --         v    
  genome_7_9759       1160 CCGATCTACAAAAATTGACGAGAATCGTTATTTT--TTTGTTACAAAAGG 1207

  scaffold55|si     582931 GGGTGCATCAGTAC 582944
                                 i       
  genome_7_9759       1208 GGGTGCGTCAGTAC 1221

Matrix = 20p41g.matrix
Kimura (with divCpGMod) = 19.13
Transitions / transversions = 0.86 (6/7)
Gap_init rate = 0.05 (3 / 62), avg. gap size = 1.00 (3 / 3)


272 13.64 0.00 0.00 scaffold55|size686403 582911 582954 (101449) C genome_6_19263#LTR/Copia (1580) 48 5 m_b1111s001i27 157610

  scaffold55|si     582911 TTGTGTTTTGTTACATAAGGGGGTGCATCAGTACCTCAGTTAAA 582954
                             i v          v                  iv  i     
C genome_6_1926         48 TTATTTTTTGTTACAAAAGGGGGTGCATCAGTACTACAATTAAA 5

Matrix = 20p41g.matrix
Kimura (with divCpGMod) = 15.11
Transitions / transversions = 1.00 (3/3)
Gap_init rate = 0.00 (0 / 43), avg. gap size = 0.0 (0 / 0)


655 27.98 0.46 3.30 scaffold55|size686403 585688 585905 (98498) C rnd-5_family-6001#Unknown (11) 1821 1610 m_b1111s001i28 157611

  scaffold55|si     585688 GCAGTCTTGAGAA-GGCAGAGATGTAACATGTATAATACCTTGACATGAC 585736
                            i   ivi     -   vi i         v v  ?    v i iiv?  
C rnd-5_family-       1821 GTAGTTGCGAGAAAGGCCAAAATGTAACATTTTTANTACCGTAATGANAC 1772

  scaffold55|si     585737 TAGATGCAATCATGTCATTTAGCTCCTCTAACGGTGATGTTCATTTTTGC 585786
                             v i    vv     vi    i     vi ii    ivv   ------ 
C rnd-5_family-       1771 TACACGCAAAAATGTCCCTTAGTTCCTCGGATAGTGACTATCA------C 1728

  scaffold55|si     585787 AACATAAGTTATTAGAAGACTTTGTTGAGGAATCACTGGGCCAGTGATTG 585836
                           i   v     i  ? v  vi?          v           v  v   
C rnd-5_family-       1727 GACAAAAGTTGTTNGTAGCTNTTGTTGAGGACTCACTGGGCCATTGTTTG 1678

  scaffold55|si     585837 ATCTAGTGCTTGCAGTTCCAACTGCAGTAGAATGGCATTTTGAGCACTGC 585886
                            ivii   vv  v      i ivv   i    iiv  -    i  i   i
C rnd-5_family-       1677 ACGCGGTGAGTGGAGTTCCGATGTCAGCAGAACATCA-TTTGGGCGCTGT 1629

  scaffold55|si     585887 GACTATAAAATATCATTTT 585905
                           ?       i ii v     
C rnd-5_family-       1628 NACTATAAGACGTGATTTT 1610

Matrix = 20p41g.matrix
Kimura (with divCpGMod) = 30.69
Transitions / transversions = 1.19 (32/27)
Gap_init rate = 0.04 (8 / 217), avg. gap size = 1.00 (8 / 8)


2181 9.67 0.33 0.00 scaffold55|size686403 586281 586580 (97823) C rnd-1_family-537#Unknown (0) 301 1 m_b1111s001i29 157612

  scaffold55|si     586281 AAAACGTAGAAATA-GGTTTAGGTTGATAATACACGTTTAGATGTGTTGT 586329
                                v      v -         v  v         v            
C rnd-1_family-        301 AAAACTTAGAAAAATGGTTTAGGTAGAAAATACACGTGTAGATGTGTTGT 252

  scaffold55|si     586330 AGATCGTGAAAATGAAATTATGACATTATTTCTACTACTGAAAATGGTAC 586379
                           i    ivv  ii           v                        i 
C rnd-1_family-        251 GGATCAGTAAGGTGAAATTATGAGATTATTTCTACTACTGAAAATGGTGC 202

  scaffold55|si     586380 TGCTCTTGGAGCGCAAGGATGTAGAACATATCAGCAGAATTCTGGCATGT 586429
                                       i    v           ii                   
C rnd-1_family-        201 TGCTCTTGGAGCACAAGCATGTAGAACATGCCAGCAGAATTCTGGCATGT 152

  scaffold55|si     586430 AGTTCTTTACTGACCTGGCATGTAGATTCTGTACATCTCTGGTACAGTGT 586479
                                   i          i             i i            i 
C rnd-1_family-        151 AGTTCTTTGCTGACCTGGCGTGTAGATTCTGTATACCTCTGGTACAGTAT 102

  scaffold55|si     586480 GCCGTGGTATTTTGGATCTTGTATCCTTGAGCCTTCAAGATTCAAGATAT 586529
                            iv                      i                       i
C rnd-1_family-        101 GTGGTGGTATTTTGGATCTTGTATCTTTGAGCCTTCAAGATTCAAGATAC 52

  scaffold55|si     586530 TTGTGTACTTCTCCTTTGAAACAAAAGGAATGTATTTGATATTATATTTT 586579
                                             v           v         i         
C rnd-1_family-         51 TTGTGTACTTCTCCTTTGTAACAAAAGGAAAGTATTTGATGTTATATTTT 2

  scaffold55|si     586580 A 586580
                            
C rnd-1_family-          1 A 1

Matrix = 20p41g.matrix
Kimura (with divCpGMod) = 10.05
Transitions / transversions = 1.42 (17/12)
Gap_init rate = 0.00 (1 / 299), avg. gap size = 1.00 (1 / 1)


686 8.33 1.85 0.00 scaffold55|size686403 586526 586633 (97770) rnd-1_family-555#Unknown 76 185 (0) m_b1111s001i30 157613

  scaffold55|si     586526 ATATTTGTGTACTTCTCCTTTGAAACAAAAGGAATGTATTTGATATTATA 586575
                             v                   v           v        vv     
  rnd-1_family-         76 ATCTTTGTGTACTTCTCCTTTGTAACAAAAGGAAAGTATTTGAGTTTATA 125

  scaffold55|si     586576 -TTTTAAGTGAATAGAA-TACTAATAATAAATGCTATTCTTGGCCGTAGA 586623
                           -        i       -    v v    ? i                  
  rnd-1_family-        126 TTTTTAAGTAAATAGAANTACTTAAAATANACGCTATTCTTGGCCGTAGA 175

  scaffold55|si     586624 TACTTGGCCT 586633
                                     
  rnd-1_family-        176 TACTTGGCCT 185

Matrix = 20p41g.matrix
Kimura (with divCpGMod) = 8.00
Transitions / transversions = 0.29 (2/7)
Gap_init rate = 0.02 (2 / 107), avg. gap size = 1.00 (2 / 2)


763 17.24 0.69 0.00 scaffold55|size686403 586639 586783 (97620) C rnd-1_family-387#Unknown (23) 146 1 m_b1111s001i31 157614

  scaffold55|si     586639 ACTATTTTTT-GGTTGCTAATTATTTTTGGTGAAAGTCAGAGTATATGGT 586687
                                ?    -                      vv   i       i   
C rnd-1_family-        146 ACTATNTTTTCGGTTGCTAATTATTTTTGGTGACCGTCGGAGTATACGGT 97

  scaffold55|si     586688 TGCTATTGTTTTAGTAGCGGACATTCAAAGTGCAGCCAGGATCATCATCT 586737
                            ? i  v       ? i v  iv?  ivi      ?  v i       i 
C rnd-1_family-         96 TNCCATAGTTTTAGNAACCGATCNTCGTGGTGCAGNCACGGTCATCATTT 47

  scaffold55|si     586738 TGCAATAGTCAGGGTTGCTAAAATATGATTTTTCTTACACATGGAA 586783
                            v?   iv   v             i   i iv       i     
C rnd-1_family-         46 TTNAATGTTCACGGTTGCTAAAATACGATCTCGCTTACACGTGGAA 1

Matrix = 20p41g.matrix
Kimura (with divCpGMod) = 15.64
Transitions / transversions = 1.27 (14/11)
Gap_init rate = 0.01 (1 / 144), avg. gap size = 1.00 (1 / 1)


306 19.95 27.47 0.87 scaffold55|size686403 587788 587878 (96525) rnd-5_family-2075#Unknown 755 869 (121) m_b1111s001i32 157615

  scaffold55|si     587788 ATCATGCCCGGAA---CAAGGACGACACCCATTCAGCG------------ 587822
                               i        ---   i    i    v iv     ------------
  rnd-5_family-        755 ATCACGCCCGGAAATTCAAAGACGGCACCGACGCAGCGTCCGTGTCGCTG 804

  scaffold55|si     587823 ----------AATGCACTATTCAAGCAACAGATTGTTTTGGGATGTGTTG 587862
                           ----------        ii  i    i     v         vi     
  rnd-5_family-        805 GGAAGGAACGAATGCACTGCTCGAGCAGCAGATGGTTTTGGGAGATGTTG 854

  scaffold55|si     587863 ATATTCAACAACACAA 587878
                            -i vii  i      
  rnd-5_family-        855 A-GTGTGACGACACAA 869

Matrix = 20p41g.matrix
Kimura (with divCpGMod) = 18.30
Transitions / transversions = 2.60 (13/5)
Gap_init rate = 0.04 (4 / 90), avg. gap size = 6.50 (26 / 4)


322 32.97 0.00 0.00 scaffold55|size686403 587865 587955 (96448) C genome_5_21030#DNA (1234) 404 314 m_b1111s001i33 157616

  scaffold55|si     587865 ATTCAACAACACAAGGAAAGGCATAGGGGGGGAGCACTCCTTGCAGAATT 587914
                               i  iv   ii  i i   ivi     ii        vv vi     
C genome_5_2103        404 ATTCGACGTCACGGGGGAGGGCGAGGGGGGAAAGCACTCCAAGAGGAATT 355

  scaffold55|si     587915 CCTTCCAAGCCTACAATGCCTTGTCTTGCATTGTTCAACTC 587955
                                  vi     i i   i v  iivv  iv ii     
C genome_5_2103        354 CCTTCCATACCTACGACGCCCTCTCCCCGATCCTCTAACTC 314

Matrix = 20p41g.matrix
Kimura (with divCpGMod) = 34.38
Transitions / transversions = 2.00 (20/10)
Gap_init rate = 0.00 (0 / 90), avg. gap size = 0.0 (0 / 0)


890 11.57 0.00 0.00 scaffold55|size686403 587940 588060 (96343) rnd-5_family-2075#Unknown 870 990 (0) m_b1111s001i34 157617

  scaffold55|si     587940 TTGCATTGTTCAACTCATTCTCTCAATCAAAAACCACCAAATCACGCCAG 587989
                                 i   v   v    v      i                       
  rnd-5_family-        870 TTGCATCGTTGAACACATTATCTCAACCAAAAACCACCAAATCACGCCAG 919

  scaffold55|si     587990 AGATCATTGTCCTAGAACCATTATGATTGCATTGTCTGGAAAACGTAGGT 588039
                                  i    i         i   iv  i           iv      
  rnd-5_family-        920 AGATCATCGTCCCAGAACCATTGTGACGGCGTTGTCTGGAAAGAGTAGGT 969

  scaffold55|si     588040 CATTGTTTGAGAAGTGATCCA 588060
                              i                 
  rnd-5_family-        970 CATCGTTTGAGAAGTGATCCA 990

Matrix = 20p41g.matrix
Kimura (with divCpGMod) = 8.30
Transitions / transversions = 1.80 (9/5)
Gap_init rate = 0.00 (0 / 120), avg. gap size = 0.0 (0 / 0)


1066 21.61 2.04 2.39 scaffold55|size686403 588061 588354 (96049) C rnd-1_family-346#Unknown (34) 293 1 m_b1111s001i35 157618

  scaffold55|si     588061 AGGTCAGGAGTCAGAATATTATTGGTACAGATGAATTTCTACTTGAATCT 588110
                                i    --i   - v i v vv   v v     iv  i        
C rnd-1_family-        293 AGGTCGGGAG--GGAA-AGTGTGGCGACATAGGAATTCGTATTTGAATCT 247

  scaffold55|si     588111 TTGTAAACGCAAATAAACTGAGTTAGCAATTTTT-AGTGAAAAAAAAAAC 588159
                           v    i  i v   v v       v   v     -    ?vvi     vi
C rnd-1_family-        246 GTGTAGACACCAATTATCTGAGTTTGCATTTTTTTAGTGNCCGAAAAATT 197

  scaffold55|si     588160 AAAAATAGAACCGTTTACCAAA-ATGACCTCGAAAAGGAACCAGT---CA 588205
                           i   - i v v    i      - i i  -            v  ---  
C rnd-1_family-        196 GAAA-TGGCAACGTTCACCAAATACGGCC-CGAAAAGGAACCCGTTGCCA 149

  scaffold55|si     588206 GAAAAAATTACATATACTATTTCTTTTTGGCAACTGAACAGAAATCTTAC 588255
                           i          i v?  i    -            ?? ?v   v      
C rnd-1_family-        148 AAAAAAATTACGTTNACCATTT-TTTTTGGCAACTNNANCGAATTCTTAC 100

  scaffold55|si     588256 CGTTGTTGCACCGGCAAACTTGGGGGTCTAGTTGCTGTTTTGGCAAAGTT 588305
                              v i         i  v              i ii   i   i   - 
C rnd-1_family-         99 CGTGGCTGCACCGGCGAAGTTGGGGGTCTAGTTACCATTTCGGCGAAG-T 51

  scaffold55|si     588306 GTGTGG-AAAATGGCTCCTCAACCACAAAATAGTACCCGTGGCTGTAACC 588354
                            v   i-     i ivv  vi ?vii   ?   i v         i    
C rnd-1_family-         50 GGGTGACAAAATAGTGACTAGANGGTAAANTAGCAACCGTGGCTGCAACC 1

Matrix = 20p41g.matrix
Kimura (with divCpGMod) = 22.75
Transitions / transversions = 1.07 (32/30)
Gap_init rate = 0.04 (11 / 293), avg. gap size = 1.18 (13 / 11)

1466 14.12 1.13 1.51 scaffold55|size686403 588093 588358 (96045) C rnd-1_family-330#Unknown (250) 265 1 m_b1111s001i36 157618

  scaffold55|si     588093 GAATTTCTACTTGAATCTTTGTAAACGCAAATAAACTGAGTTAGCA-ATT 588141
                                ??    ?      i    i  i v   ? ?       ?   -   
C rnd-1_family-        265 GAATTNNTACTNGAATCTCTGTAGACACCAATNANCTGAGTTNGCANATT 216

  scaffold55|si     588142 TTTAGTGAAAAAAAAAACAAAAATAGAACCGTTTACCAAAATGACCTCGA 588191
                                   vvi     -i?i    i        i       i    i   
C rnd-1_family-        215 TTTAGTGACCGAAAAA-TNGAAATGGAACCGTTCACCAAAACGACCCCGA 167

  scaffold55|si     588192 AAAGGAACCAGTCAGAAAAAA-TTACATATACTATTTCTTTTTGGCAACT 588240
                                    i           -    i v?  i    --           
C rnd-1_family-        166 AAAGGAACCGGTCAGAAAAAAATTACGTTNACCATTT--TTTTGGCAACT 119

  scaffold55|si     588241 GAACAGAAATCTTACCGTTGTTGCACCGGCAAACTTGGGGGTCTAGTTGC 588290
                           ?   i   v         v i         i  v              i 
C rnd-1_family-        118 NAACGGAATTCTTACCGTGGCTGCACCGGCGAAGTTGGGGGTCTAGTTAC 69

  scaffold55|si     588291 TGTTTTGGCAAAGTTGTGTGG-AAAATGGCTCCTCAACCACAAAATAGTA 588339
                           ii   i   i   -  v   i-     i i?v  ?i  v??   ?   i 
C rnd-1_family-         68 CATTTCGGCGAAG-TGGGTGACAAAATAGTNACTNGACGNNAAANTAGCA 20

  scaffold55|si     588340 CCCGTGGCTGTAACCGGTC 588358
                           ?         i        
C rnd-1_family-         19 NCCGTGGCTGCAACCGGTC 1

Matrix = 20p41g.matrix
Kimura (with divCpGMod) = 13.32
Transitions / transversions = 2.70 (27/10)
Gap_init rate = 0.03 (7 / 265), avg. gap size = 1.00 (7 / 7)


4061 17.60 4.56 6.44 scaffold55|size686403 588887 589961 (94442) rnd-5_family-1970#Unknown 746 1801 (0) m_b1111s001i37 157619

  scaffold55|si     588887 TTCCTTCAATTTGCTTGAAACATGGGGCTCTTGTACGGATAGCATTCATT 588936
                              ? iii   iv v      v    i-      ?v      i       
  rnd-5_family-        746 TTCNTCTGATTCTCATGAAACTTGGGA-TCTTGTNGGGATAGTATTCATT 794

  scaffold55|si     588937 AATATGTACCT-AATTTAATGTCAAAATTTTGA-TCACAACCTTTCTTTT 588984
                             v   ? ?  -     vi              -  i-   i vv     
  rnd-5_family-        795 AAGATGNANCTTAATTTTGTGTCAAAATTTTGAATCG-AACTTAACTTTT 843

  scaffold55|si     588985 TATAGTTTACTTGTTAATAAGGGATC--TGAAACAACTGGACCAATGACA 589032
                            vv ii -   ----------     --   ii- i      i i    v
  rnd-5_family-        844 TCGAACT-ACT----------GGATCATTGAGG-AGCTGGACTAGTGACT 881

  scaffold55|si     589033 AACTTGGTAAAAATGGTTTGGTTTCAGATGAATGTTGTTTAAGGCTATTG 589082
                           i      v vi v        v v  ? ? v    v?   v     v   
  rnd-5_family-        882 GACTTGGAATGACTGGTTTGGGTACANANGCATGTGNTTTTAGGCTCTTG 931

  scaffold55|si     589083 ACCTACAGGTACACTTGATAGTGGTTTACAAACAATATGTAAATCATATC 589132
                                ivv i          v     i         i      iv    i
  rnd-5_family-        932 ACCTATCTGCACACTTGATACTGGTTCACAAACAATGTGTAAACAATATT 981

  scaffold55|si     589133 TTAGCATGTGACACGCAAGAAACTTGCCTTGTTTAGAATTTTCTTGAGAG 589182
                            ? v     i     v                 ii         i?    
  rnd-5_family-        982 TNATCATGTAACACGAAAGAAACTTGCCTTGTTCGGAATTTTCTCNAGAG 1031

  scaffold55|si     589183 TTGGA-------CTAGTGATGGGACATGTGACTGGTGTAGTTTTGA---- 589221
                                -------    i   v    vv         vi       i----
  rnd-5_family-       1032 TTGGAGCGTGGACTAGCGATCGGACTAGTGACTGGTCCAGTTTTGGACAG 1081

  scaffold55|si     589222 ----TACA-TTAATTGTGTTGTAGAGTCATAATCTGTCTACTCATTTGAG 589266
                           ----    -?   ?i     v                  i v  i    v
  rnd-5_family-       1082 TGGGTACAANTAANCGTGTTTTAGAGTCATAATCTGTCTGCACACTTGAT 1131

  scaffold55|si     589267 CCTAGTTAGG-----------------------ACACAAAATT-AGTTGA 589292
                           ?      vi -----------------------        ? - i v  
  rnd-5_family-       1132 NCTAGTTCAGTTCAAAATATATGNTATAATATAACACAAAANTCAATAGA 1181

  scaffold55|si     589293 TAGATGTGTAAAGGTAAACCCTCCATGCTCTTTTTGTTGCAGATTATTTG 589342
                             ?    v v  vv  viii          i                 i 
  rnd-5_family-       1182 TANATGTCTCAATCTACGTTCTCCATGCTCCTTTTGTTGCAGATTATTCG 1231

  scaffold55|si     589343 GATTCTCTGATTACGAAGGCAGCAATTCCTGGGCCAATCAATCCTGATTC 589392
                                 ? vv v   i?ii                        i      
  rnd-5_family-       1232 GATTCTNTCTTGACGGNAACAGCAATTCCTGGGCCAATCAATCTTGATTC 1281

  scaffold55|si     589393 CATGTCATGTCAAACTAAAAA--GTCAAACTGACATAATAATTTGATAAG 589440
                            i          v   i v  --i    i       v vv    ------
  rnd-5_family-       1282 CGTGTCATGTCACACTGACAATTATCAAGCTGACATCAACATTT------ 1325

  scaffold55|si     589441 TCAACACTGAATCATTACATAGTTGTATGCCATTTAAATTTTGATTCTAA 589490
                           -----   v       - -  i   v  ii  i  v        ?  i  
  rnd-5_family-       1326 -----ACTCAATCATT-C-TAATTGAATATCACTTCAATTTTGANTCCAA 1368

  scaffold55|si     589491 CCAGATCATGATTTTTTGTAGACATAACGTCCCCTGGTCTATGACTTTGA 589540
                               v        vv ivi         ??-----------------   
  rnd-5_family-       1369 CCAGTTCATGATTGATCTCAGACATAACNN-----------------TGA 1401

  scaffold55|si     589541 AAATATATGTAGATTCACAAACAAGACAGAAGTCAAGATATGGTAATGTA 589590
                               i v ?  v    v      ?   vv vv   i ?  vivi   ? v
  rnd-5_family-       1402 AAATGTTTNTACATTCCCAAACANGACCTACCTCAGGNTAAACCAATNTT 1451

  scaffold55|si     589591 CA-CTTAGATAAAAAGCAGGTTGCCAGTTACAATAACAGAAAAATTAGTC 589639
                             -   i  ivi --  vi  i         i vi? ?     -     -
  rnd-5_family-       1452 CAACTTGGACCGA--GCCAGTCGCCAGTTACGAAGNCNGAAAA-TTAGT- 1497

  scaffold55|si     589640 AATGTCAGGTTAGTTCTTAGATATTTCTCCCAAAATGACGGACAAGCAGT 589689
                           i        i ?i  v   ? i    i i --ii      -    ?  ? 
  rnd-5_family-       1498 GATGTCAGGCTNATTGTTANACATTTTTTC--GGATGACG-ACAANCANT 1544

  scaffold55|si     589690 GATAACTTGGATCAGGATAAACATTCAACAAATTTGGCATTTATGAGAGT 589739
                            v?                           v v     -  ? i  i  ?
  rnd-5_family-       1545 GTNAACTTGGATCAGGATAAACATTCAACATAGTTGGC-TTNACGAAAGN 1593

  scaffold55|si     589740 TTTTACCCATGAACTATTCAAACTGGTTTCAAATACTTTTAACTTTGGTA 589789
                           ---- ? ?        ii  i  i       ?   i   iv  i----- 
  rnd-5_family-       1594 ----ANCNATGAACTACCCAGACCGGTTTCANATATTTTCCACC-----A 1634

  scaffold55|si     589790 TGGTCTTTACCCAGGCAGTCCTTACTTTTACATTGTGTCCTGATCTTGTT 589839
                                v   i  vi      v        ? i  vvi             
  rnd-5_family-       1635 TGGTCATTATCCCAGCAGTCATTACTTTTNCGTTCGATCCTGATCTTGTT 1684

  scaffold55|si     589840 TCAAGAACAGATTGCTGGTCATAAAATACCAAAAACTAACCACAATGCAC 589889
                                  i      i          ?i?i i     v         i   
  rnd-5_family-       1685 TCAAGAATAGATTGTTGGTCATAAANCNTCGAAAACAAACCACAATACAC 1734

  scaffold55|si     589890 GGCC-ATACCTGCCATGTTTGGTGTCATTGTGATATTCAATGTTTTAACT 589938
                               -          v                v      v    ------
  rnd-5_family-       1735 GGCCAATACCTGCCAAGTTTGGTGTCATTGTGCTATTCATTGTT------ 1778

  scaffold55|si     589939 ACTTG-GTGAATGATACATTGTAC 589961
                           -    -      i           
  rnd-5_family-       1779 -CTTGCGTGAATAATACATTGTAC 1801

Matrix = 20p41g.matrix
Kimura (with divCpGMod) = 19.20
Transitions / transversions = 1.16 (95/82)
Gap_init rate = 0.08 (81 / 1074), avg. gap size = 1.44 (117 / 81)


294 19.09 0.00 4.76 scaffold55|size686403 591531 591596 (92807) C rnd-5_family-1961#Unknown (1259) 63 1 m_b1111s001i38 157620

  scaffold55|si     591531 CTGCTTTGGAGGGTCCTCTCTTTCCATCATGATGTATGTGAGGATGATCA 591580
                             v    v  ? v     i i       v     iv  ?  i v  ii -
C rnd-5_family-         63 CTTCTTTTGANGCTCCTCCCCTTCCATCCTGATGCCTGNGAAGCTGGCC- 15

  scaffold55|si     591581 TACAAAAAGGTGAGTA 591596
                           --              
C rnd-5_family-         14 --CAAAAAGGTGAGTA 1

Matrix = 20p41g.matrix
Kimura (with divCpGMod) = 22.96
Transitions / transversions = 1.00 (6/6)
Gap_init rate = 0.05 (3 / 65), avg. gap size = 1.00 (3 / 3)


338 25.27 1.10 0.00 scaffold55|size686403 591616 591706 (92697) rnd-1_family-608#Unknown 54 145 (7) m_b1111s001i39 157621

  scaffold55|si     591616 TCCCTCTACCTTCAATAAAGGTGGATGCAGCAAAAGAAAAGAGTTGCCAT 591665
                              ii i i      v i       v v   i i   vv       v? v
  rnd-1_family-         54 TCCTCCCATCTTCAAGAGAGGTGGAAGGAGCGAGAGACCAGAGTTGGNAG 103

  scaffold55|si     591666 TGGCAAAG-TGGCCTTGCTCTTCTTCCATGTGTGTTGGTATT 591706
                           v v    i-     i            vv vv      v   
  rnd-1_family-        104 GGTCAAAAATGGCCCTGCTCTTCTTCCCAGACTGTTGGAATT 145

Matrix = 20p41g.matrix
Kimura (with divCpGMod) = 29.76
Transitions / transversions = 0.64 (9/14)
Gap_init rate = 0.01 (1 / 90), avg. gap size = 1.00 (1 / 1)


254 30.77 0.00 0.00 scaffold55|size686403 591743 591833 (92570) rnd-1_family-996#Unknown 18 108 (23) m_b1111s001i40 157622

  scaffold55|si     591743 GTTGCTCGGTGATTGGGGGGTGTCAGCATCTTGCCTTGGCGGTGCCAAGG 591792
                              ? iv  i   i  i    vvvi   i         iii   vv?   
  rnd-1_family-         18 GTTNCCGGGCGATCGGAGGGTCGGGGCACCTTGCCTTGATAGTGGGNAGG 67

  scaffold55|si     591793 GGTGGTGCCATGCCAGAAATGTCAGAATCATGTTGCTTGGT 591833
                                i ?v?ii  i   vi   ii     i v  i i   
  rnd-1_family-         68 GGTGGCGNANCACCGGAATCGTCGAAATCACGGTGTTCGGT 108

Matrix = 20p41g.matrix
Kimura (with divCpGMod) = 27.64
Transitions / transversions = 2.11 (19/9)
Gap_init rate = 0.00 (0 / 90), avg. gap size = 0.0 (0 / 0)


362 27.47 0.00 1.10 scaffold55|size686403 591855 591946 (92457) rnd-1_family-775#Unknown 16 106 (0) m_b1111s001i41 157623

  scaffold55|si     591855 ATTTTCAGTTGACAACACAATGGGATTATAAACAGAAATGGGCAATGCAG 591904
                              i ? v  vi  i i   i   iv  i v - i   i           
  rnd-1_family-         16 ATTCTNACTTTGCAGCGCAACGGGGGTACATA-AAAAACGGGCAATGCAG 64

  scaffold55|si     591905 TCACATGTCCCAATATTGCAACAGTGCAACCATATTGCAAAA 591946
                             i   v   i   i    vv v    i  iii  i      
  rnd-1_family-         65 TCGCATTTCCTAATGTTGCCCCCGTGCGACTGCATCGCAAAA 106

Matrix = 20p41g.matrix
Kimura (with divCpGMod) = 26.18
Transitions / transversions = 2.12 (17/8)
Gap_init rate = 0.01 (1 / 91), avg. gap size = 1.00 (1 / 1)


406 26.16 4.61 1.92 scaffold55|size686403 591967 592118 (92285) rnd-4_family-2565#Unknown 9 164 (28) m_b1111s001i42 157624

  scaffold55|si     591967 GGGACAGCATTTAAGAATCAAACGATGAAACGTAGTGGAAATTGACAATA 592016
                              ?i i     i         i v   ? iv i v  ii  i      -
  rnd-4_family-          9 GGGNTAACATTTGAGAATCAAATGTTGANATTTGGGGGGGATCGACAAT- 57

  scaffold55|si     592017 TGGTTTTTATGAGAGTGGGG--AAGAAGAGCTGTGCAGCATCAGT-GAAA 592063
                            v      -  ivii   i --  i      i v  iiii  i  -i   
  rnd-4_family-         58 TCGTTTTT-TGGTGATGGAGAAAAAAAGAGCCGAGCGATGTCGGTCAAAA 106

  scaffold55|si     592064 ATGGGT-CATGCAAAG-CAGAACCAA--ACAAAAATGGTGTCATACACAT 592109
                                 - vi  i   -ii  ii ii--i?      -   i         
  rnd-4_family-        107 ATGGGTGCTCGCGAAGTTGGAGTCGGCCGNAAAAAT-GTGCCATACACAT 155

  scaffold55|si     592110 ATAATTTTT 592118
                            i   ?   
  rnd-4_family-        156 ACAATNTTT 164

Matrix = 20p41g.matrix
Kimura (with divCpGMod) = 27.28
Transitions / transversions = 4.57 (32/7)
Gap_init rate = 0.05 (8 / 151), avg. gap size = 1.25 (10 / 8)


1691 17.46 2.22 0.31 scaffold55|size686403 592966 593281 (91122) scaffold170|size558746_(dbseq-nr_246)_[277812,288266]#LTR/Gypsy 1686 2007 (8448) m_b1111s001i43 157625

  scaffold55|si     592966 ACTGCAAATGAAAAACACCAGTAACCTTCTGGCACACTCTCAAAACATCA 593015
                                   i          i       i iv i     iv     ii   
  scaffold170|s       1686 ACTGCAAACGAAAAACACCGGTAACCTCCCCGTACACTTGCAAAATGTCA 1735

  scaffold55|si     593016 GAGTGAACAGGGAAGTTACCGGAAGTTTCAAGAGTGTACGGGTGAGTTAC 593065
                                v  i    i          -                   i     
  scaffold170|s       1736 GAGTGTACGGGGAGGTTACCGGAA-TTTCAAGAGTGTACGGGTGGGTTAC 1784

  scaffold55|si     593066 CGGTTTTT---TACATTGTATAAGCCACAGTTACATTTATCACGCTAAAC 593112
                                i  ---      iiv      i  v  v i        i    i 
  scaffold170|s       1785 CGGTTCTTTTATACATTACTTAAGCCGCATTTTCGTTTATCACACTAAGC 1834

  scaffold55|si     593113 TTTGAAGCAAAAAA-ATCTTCCAAGTGTTGGAGTGGTTCATGACTGACAT 593161
                                         -      vi    v v vv  v         v   v
  scaffold170|s       1835 TTTGAAGCAAAAAATATCTTCGGAGTGGTTGTTTGTTTCATGACTCACAA 1884

  scaffold55|si     593162 TTTGCGAATCACGAGTTACAAACAGGAAGATCACCTGTTG--GGTCTACT 593209
                                            ii    v v              -- i    v 
  scaffold170|s       1885 TTTGCGAATCACGAGTTGTAAACTGCAAGATCACCTGTTGCAGATCTAGT 1934

  scaffold55|si     593210 TTTAGTGGCAATTCTAGGCTTGGTCT-TGAATTTTTTTGGTGACGGCTTA 593258
                              i  vv        v     i   -   v  iv      v vv  v v
  scaffold170|s       1935 TTTGGTTTCAATTCTACGCTTGATCTATGATTTCATTTGGTTAGTGCGTT 1984

  scaffold55|si     593259 TTGGTCCTATTTATATTTTCGAA 593281
                               v      i        i  
  scaffold170|s       1985 TTGGGCCTATTCATATTTTCAAA 2007

Matrix = 20p41g.matrix
Kimura (with divCpGMod) = 18.08
Transitions / transversions = 0.96 (27/28)
Gap_init rate = 0.02 (5 / 315), avg. gap size = 1.60 (8 / 5)


804 12.41 9.30 1.62 scaffold55|size686403 593206 593377 (91026) C rnd-5_family-1816#Unknown (73) 646 462 m_b1111s001i44 157626

  scaffold55|si     593206 TACTTTTA--GTGGCAATTCTAGGCTTGGTCTTGAATTTT-TTTGGTGAC 593252
                             i     --   iii    -i  v   v i   v     -         
C rnd-5_family-        646 TATTTTTACGGTGATGATTC-GGGGTTGTTTTTGTATTTTATTTGGTGAC 598

  scaffold55|si     593253 GGCTTATTGGTCCTATTTAT-ATTTTCGAATCGGTTGGTTTTATATATGT 593301
                           i                 v -   vv      v   ?    ? i  -   
C rnd-5_family-        597 AGCTTATTGGTCCTATTTTTTATTGACGAATCCGTTNGTTTNACAT-TGT 549

  scaffold55|si     593302 TCTACCATTTTTTTAAACACCCTCCATATTGGA------------TGTTG 593339
                           -  ii  v                  ?  v   ------------     
C rnd-5_family-        548 -CTGTCAATTTTTTAAACACCCTCCANATAGGAATTAAGTACGAATGTTG 500

  scaffold55|si     593340 AGAATTCCTGTCCCACAAGTACATCATTCACTGGCCAG 593377
                                                 i            i  
C rnd-5_family-        499 AGAATTCCTGTCCCACAAGTACGTCATTCACTGGCTAG 462

Matrix = 20p41g.matrix
Kimura (with divCpGMod) = 12.62
Transitions / transversions = 1.33 (12/9)
Gap_init rate = 0.04 (7 / 171), avg. gap size = 2.71 (19 / 7)

1371 10.06 7.34 4.12 scaffold55|size686403 593285 593543 (90860) C rnd-3_family-259#Unknown (2) 493 227 m_b1111s001i46 157626

  scaffold55|si     593285 GTTGGTTTTATAT-ATGTTCTACCATTTTTTTAAACACCCTCCATAT--- 593330
                                        -       i         -i              ---
C rnd-3_family-        493 GTTGGTTTTATATTATGTTCTGCCATTTTTT-GAACACCCTCCATATAGG 445

  scaffold55|si     593331 ---------TGGATGTTGAGAATTCCTGTCCCACAAGTACATCATTCACT 593371
                           ---------  i                            i         
C rnd-3_family-        444 AATTAAATATGAATGTTGAGAATTCCTGTCCCACAAGTACGTCATTCACT 395

  scaffold55|si     593372 GGCCAGGTTGGGATCCTAATCTGCCAAATCTCTCAAAAATTGTCCAAAAA 593421
                              i     i   i                 ?      ?ii-      v 
C rnd-3_family-        394 GGCTAGGTTAGGACCCTAATCTGCCAAATCTNTCAAAANCC-TCCAAATA 346

  scaffold55|si     593422 GGAATTCAATACAAATTTAGAGAATTCCCCTACCAGATGTATGTC-TTCA 593470
                                 v i         v          v       i       -    
C rnd-3_family-        345 GGAATTAAGTACAAATTTTGAGAATTCCCGTACCAGACGTATGTCATTCA 296

  scaffold55|si     593471 CTGGCTAG-GGCTAATAAGTATAAGTTCTATCAGAAGTGAATGC---GCC 593516
                              ?    -   iv i---    --     i---- v vi i  ---   
C rnd-3_family-        295 CTGNCTAGAGGCCTAC---TATA--TTCTAC----ACTTGACGCTTNGCC 255

  scaffold55|si     593517 AAAAA-ATGCTAACACAAGAATAACACA 593543
                                -  i ?           v     
C rnd-3_family-        254 AAAAATATACNAACACAAGAATTACACA 227

Matrix = 20p41g.matrix
Kimura (with divCpGMod) = 9.82
Transitions / transversions = 2.12 (17/8)
Gap_init rate = 0.07 (18 / 258), avg. gap size = 1.67 (30 / 18)


1422 7.54 6.50 0.47 scaffold55|size686403 593284 593483 (90920) rnd-1_family-131#Unknown 1 212 (0) m_b1111s001i45 157627

  scaffold55|si     593284 GGTTGGTTTTATATATGTTCTACCATTTTTTTAAACACCCTCCATAT--- 593330
                                                i         -               ---
  rnd-1_family-          1 GGTTGGTTTTATATATGTTCTGCCATTTTTT-AAACACCCTCCATATAGG 49

  scaffold55|si     593331 ---------TGGATGTTGAGAATTCCTGTCCCACAAGTACATCATTCACT 593371
                           ---------  i                            i         
  rnd-1_family-         50 AATTAAATATGAATGTTGAGAATTCCTGTCCCACAAGTACGTCATTCACT 99

  scaffold55|si     593372 GGCCAGGTTGGGATCCTAATCTGCCAAATCTCTCAAAAATTGTCCAAAAA 593421
                              i     i   i                         iiv      v 
  rnd-1_family-        100 GGCTAGGTTAGGACCCTAATCTGCCAAATCTCTCAAAAACCCTCCAAATA 149

  scaffold55|si     593422 GGAATTCAATACAAATTTAGAGAATTCCCCTACCAGATGTATGTC-TTCA 593470
                                 v i         v          v               -    
  rnd-1_family-        150 GGAATTAAGTACAAATTTTGAGAATTCCCGTACCAGATGTATGTCATTCA 199

  scaffold55|si     593471 CTGGCTAGGGCTA 593483
                                    v   
  rnd-1_family-        200 CTGGCTAGGCCTA 212

Matrix = 20p41g.matrix
Kimura (with divCpGMod) = 7.47
Transitions / transversions = 1.50 (9/6)
Gap_init rate = 0.02 (4 / 199), avg. gap size = 3.50 (14 / 4)


804 12.41 9.30 1.62 scaffold55|size686403 593206 593377 (91026) C rnd-5_family-1816#Unknown (73) 646 462 m_b1111s001i44 157626

  scaffold55|si     593206 TACTTTTA--GTGGCAATTCTAGGCTTGGTCTTGAATTTT-TTTGGTGAC 593252
                             i     --   iii    -i  v   v i   v     -         
C rnd-5_family-        646 TATTTTTACGGTGATGATTC-GGGGTTGTTTTTGTATTTTATTTGGTGAC 598

  scaffold55|si     593253 GGCTTATTGGTCCTATTTAT-ATTTTCGAATCGGTTGGTTTTATATATGT 593301
                           i                 v -   vv      v   ?    ? i  -   
C rnd-5_family-        597 AGCTTATTGGTCCTATTTTTTATTGACGAATCCGTTNGTTTNACAT-TGT 549

  scaffold55|si     593302 TCTACCATTTTTTTAAACACCCTCCATATTGGA------------TGTTG 593339
                           -  ii  v                  ?  v   ------------     
C rnd-5_family-        548 -CTGTCAATTTTTTAAACACCCTCCANATAGGAATTAAGTACGAATGTTG 500

  scaffold55|si     593340 AGAATTCCTGTCCCACAAGTACATCATTCACTGGCCAG 593377
                                                 i            i  
C rnd-5_family-        499 AGAATTCCTGTCCCACAAGTACGTCATTCACTGGCTAG 462

Matrix = 20p41g.matrix
Kimura (with divCpGMod) = 12.62
Transitions / transversions = 1.33 (12/9)
Gap_init rate = 0.04 (7 / 171), avg. gap size = 2.71 (19 / 7)

1371 10.06 7.34 4.12 scaffold55|size686403 593285 593543 (90860) C rnd-3_family-259#Unknown (2) 493 227 m_b1111s001i46 157626

  scaffold55|si     593285 GTTGGTTTTATAT-ATGTTCTACCATTTTTTTAAACACCCTCCATAT--- 593330
                                        -       i         -i              ---
C rnd-3_family-        493 GTTGGTTTTATATTATGTTCTGCCATTTTTT-GAACACCCTCCATATAGG 445

  scaffold55|si     593331 ---------TGGATGTTGAGAATTCCTGTCCCACAAGTACATCATTCACT 593371
                           ---------  i                            i         
C rnd-3_family-        444 AATTAAATATGAATGTTGAGAATTCCTGTCCCACAAGTACGTCATTCACT 395

  scaffold55|si     593372 GGCCAGGTTGGGATCCTAATCTGCCAAATCTCTCAAAAATTGTCCAAAAA 593421
                              i     i   i                 ?      ?ii-      v 
C rnd-3_family-        394 GGCTAGGTTAGGACCCTAATCTGCCAAATCTNTCAAAANCC-TCCAAATA 346

  scaffold55|si     593422 GGAATTCAATACAAATTTAGAGAATTCCCCTACCAGATGTATGTC-TTCA 593470
                                 v i         v          v       i       -    
C rnd-3_family-        345 GGAATTAAGTACAAATTTTGAGAATTCCCGTACCAGACGTATGTCATTCA 296

  scaffold55|si     593471 CTGGCTAG-GGCTAATAAGTATAAGTTCTATCAGAAGTGAATGC---GCC 593516
                              ?    -   iv i---    --     i---- v vi i  ---   
C rnd-3_family-        295 CTGNCTAGAGGCCTAC---TATA--TTCTAC----ACTTGACGCTTNGCC 255

  scaffold55|si     593517 AAAAA-ATGCTAACACAAGAATAACACA 593543
                                -  i ?           v     
C rnd-3_family-        254 AAAAATATACNAACACAAGAATTACACA 227

Matrix = 20p41g.matrix
Kimura (with divCpGMod) = 9.82
Transitions / transversions = 2.12 (17/8)
Gap_init rate = 0.07 (18 / 258), avg. gap size = 1.67 (30 / 18)


5059 25.15 3.77 7.17 scaffold55|size686403 593486 595314 (89089) scaffold170|size558746_(dbseq-nr_246)_[277812,288266]#LTR/Gypsy 2006 3776 (6679) m_b1111s001i47 157625

  scaffold55|si     593486 AAGTATAAGTTCTATCAGAAGTGAATGCGCCAAAAAATGCTAACACAA-- 593533
                             i   i-  v   i         v             ivv       --
  scaffold170|s       2006 AAATATG-GTACTACCAGAAGTGACTGCGCCAAAAAATAAGAACACAACA 2054

  scaffold55|si     593534 ---GAATAACACATCGGGGCTGAAATTTGGTACCATGTGGCTACATAATT 593580
                           ---      i vi -          v    iiivi    v    i iv  
  scaffold170|s       2055 TAAGAATAATAAGT-GGGGCTGAAAATTGGCGTAGTGTGTCTACGTGTTT 2103

  scaffold55|si     593581 CGTACTTATTCCATTGTATTGCCGTATCTCACTCTTGCGTGACCTCTCAG 593630
                           vv         vv      ii vvi i  v i     i   i -------
  scaffold170|s       2104 GTTACTTATTCGTTTGTATCACGTCACCTAATTCTTGTGTGGC------- 2146

  scaffold55|si     593631 AGGTCTTCATAATCTTGACCGGTACCATACTTATGTACATTATTGCCTAC 593680
                           --i v   i  ----   ----  vi i v  vv   i  i---------
  scaffold170|s       2147 --ATATTCGTA----TGA----TAATACAGTTTAGTATATC--------- 2177

  scaffold55|si     593681 AGTATAGAGTATGATAGAATACCGTACCATACCTACAACATAAGTGCTTG 593730
                           --   ---     -----i    i   ------       vvi       
  scaffold170|s       2178 --TAT---GTATG-----GTACCATAC------TACAACAATGGTGCTTG 2211

  scaffold55|si     593731 AACCAG---CAACTGTAGGCAGGGTGCACTCTCATGTCTCTCTCGCTTTT 593777
                            v    ---        -    v i  v      ---  -----     i
  scaffold170|s       2212 ACCCAGAGACAACTGTA-GCAGTGCGCCCTCTCA---CT-----GCTTTC 2252

  scaffold55|si     593778 ATCTC-TTCACGCCCATTTTTTCCATTACAT---TGATACCCCACCATCC 593823
                            iv  -iv  i ivi        v       ---       i    i-  
  scaffold170|s       2253 ACATCACACATGTGTATTTTTTCAATTACATCACTGATACCTCACCG-CC 2301

  scaffold55|si     593824 CATCACAGTACCGGCCAAAACTCAGCCCACAGACTGAGTTTGGCATCCCG 593873
                                ii v v     i        i              vvv v     
  scaffold170|s       2302 CATCATGGGAACGGCCGAAACTCAGTCCACAGACTGAGTTATCCCTCCCG 2351

  scaffold55|si     593874 CCTGGCACCGCTGTGTAGCCAACAACAATTGGCAGCAGTGGGTTCAGTTT 593923
                              v       i    v     v             i iv   vi v   
  scaffold170|s       2352 CCTTGCACCGCCGTGTTGCCAAGAACAATTGGCAGCGGCCGGTATATTTT 2401

  scaffold55|si     593924 TAAGGTGAGTTCTCGTGAACTTGCCCTGTTTTCTATTAACATACTAACAA 593973
                           vii       vv  iv  vi   i i    i vi v  vi     v  v 
  scaffold170|s       2402 GGGGGTGAGTAATCAAGATTTTGTCTTGTTCTACAATATTATACTCACCA 2451

  scaffold55|si     593974 CACATC--ATCTTTTTGCAATTAAATGTTTACAGGCCCTTACTGGGGGAA 594021
                              iv --  i     -         iv  i      --   ii v i  
  scaffold170|s       2452 CACGGCAAATTTTTTT-CAATTAAATAGTTGCAGGCC--TACCAGCGAAA 2498

  scaffold55|si     594022 CGGCTGAAACTCAGCGCACAGACTGAGTCTGGCATCCCGTCGGGCACTTC 594071
                           iv iii        iv            iv     i i i vv v  iv 
  scaffold170|s       2499 TCGTCAAAACTCAGTCCACAGACTGAGTTAGGCATTCTGCCTTGGACCGC 2548

  scaffold55|si     594072 TGCAAAACCAACAACAATTGGCAGCAGCGGGTATATTTTGAAGGTGAGTC 594121
                           iiiivvi                     v        v  ii   i  vi
  scaffold170|s       2549 CATGTTGCCAACAACAATTGGCAGCAGCCGGTATATTGTGGGGGTAAGAT 2598

  scaffold55|si     594122 AGTATGAACTTGCCCTGTTTTCTAACAGTATACTCACCACACATCATTTT 594171
                            v vvi    ivi v    i vi v  v              i  v    
  scaffold170|s       2599 ATTTAAAACTCTTCATGTTCTACACCACTATACTCACCACACGTCCTTTT 2648

  scaffold55|si     594172 TTTAAAGTTCAATATTAACAGGTCTACCACAGG---AATTGCCAAAACTC 594218
                              vv i  v    v v         -i  i  ---       i      
  scaffold170|s       2649 TTTCCAATTAAATAGTTACAGGTCTA-TACGGGCAAAATTGCCGAAACTC 2697

  scaffold55|si     594219 AGCCCACAGACTGAGTTTGGCATCCCGCCTGGCACCGCCATGTAGCCAAC 594268
                             i              v     i    v v v      i   v     v
  scaffold170|s       2698 AGTCCACAGACTGAGTTAGGCATTCCGCATTGGACCGCCGTGTTGCCAAG 2747

  scaffold55|si     594269 AACAATTGGCAGGGGCGGGTATATTTTGAAGGTGAGTCATTGTGAACTTG 594318
                                       v   v           ii       iv ii      ii
  scaffold170|s       2748 AACAATTGGCAGCGGCCGGTATATTTTGGGGGTGAGTTTTCATGAACTCA 2797

  scaffold55|si     594319 CCCTGTTTTCAAAC-AATATGCTCACAACACA---TCAATTTTTTCAATT 594364
                           i i -      v  - v i    --       ---   v           
  scaffold170|s       2798 TCTT-TTTTCACACTATTGTGCT--CAACACATGTTCATTTTTTTCAATT 2844

  scaffold55|si     594365 AAACATGTACAGGCCTACTGGGGGAATGGCCGAAACTCAGCC------CA 594408
                             vi vv      i       vii   v            ii------  
  scaffold170|s       2845 AATTAGTTACAGGTCTACTGGCAAAATCGCCGAAACTCAGTTCACAGACA 2894

  scaffold55|si     594409 CAGACTGAGTT-GGCATCCCGCCTGGCACCGCCGTGTAGCCAACAACAAT 594457
                                      -     i      v v      i   v     v      
  scaffold170|s       2895 CAGACTGAGTTAGGCATTCCGCCTTGGACCGCCATGTTGCCAAGAACAAT 2944

  scaffold55|si     594458 TGGCAGTGGCGGGTCAAGTTTTAAGGTGAGTTCCTATGAATTTGCCCTGT 594507
                                 ii  v   vv v v vii   i  v vi vvi  i ivi v   
  scaffold170|s       2945 TGGCAGCAGCCGGTATATTGTGGGGGTAAGATATTTAAAACTCTTCATGT 2994

  scaffold55|si     594508 TTTCTATTAATATACTTACAGCACATC-ATCTTTTTGCAATGAAATGTTT 594556
                            i vi ii v      i  vi  ii  -   v    -    v    iv  
  scaffold170|s       2995 TCTACACCACTATACTCACCACATGTCAATCATTTT-CAATTAAATAGTT 3043

  scaffold55|si     594557 ACAGGCCTACTGGGGGAATGGCCAAAACTCAGCACAAAGACTGAGTTTGG 594606
                                i    v vv i   v   i        iv  v          v  
  scaffold170|s       3044 ACAGGTCTACGGTCGAAATCGCCGAAACTCAGTCCACAGACTGAGTTAGG 3093

  scaffold55|si     594607 CATCCCGCCGGGCACAGCTGCAAAACCAACAACAATTGGCACCAGTGGGT 594656
                              i i   vv v iv  iiiivv     v           vii iv   
  scaffold170|s       3094 CATTCTGCCTTGGATCGCCATGTTACCAAGAACAATTGGCAGTGGCCGGT 3143

  scaffold55|si     594657 ATATTTTGAAGATGAGTCATTGTGAATTCACCCTGTTTTAAAC-AATATA 594705
                                   ii i     vv ii    v   i i v   i v  - v i  
  scaffold170|s       3144 ATATTTTGGGGGTGAGTATTCATGAAATCATCTTTTTTCACACTATTGTA 3193

  scaffold55|si     594706 CTCA------------------CAAC-------------GCCTACTGGGG 594724
                               ------------------   i------------- i       vi
  scaffold170|s       3194 CTCAACACATGTTAATTTTTTTCAATTAATTAGTTACAGGTCTACTGGCA 3243

  scaffold55|si     594725 GAATGGCCAAAACTCAGCACAAAGACTGAGTTTGGCATCCCACCGGGCAC 594774
                           i   v   i        iv  v          v     i  i vvv v  
  scaffold170|s       3244 AAATCGCCGAAACTCAGTCCACAGACTGAGTTAGGCATTCCGCATTGGAC 3293

  scaffold55|si     594775 AGCTGCAAAACCAACAACAATTGGCACCAGTGGGTATATTTTGAACATGA 594824
                           v  i iivvi    v           v i i            iivi   
  scaffold170|s       3294 CGCCGTGTTGCCAAGAACAATTGGCAGCGGCGGGTATATTTTGGGGGTGA 3343

  scaffold55|si     594825 GTCATTGTGAATTCACCCTGTTTTAAAC-AATATACTCACAACGAGTTCT 594873
                             iv ii    i   i i -   i vv - v      --    iv  vi 
  scaffold170|s       3344 GTTTTCATGAACTCATCTT-TTTCACCCTATTATACT--CAACATGTGTT 3390

  scaffold55|si     594874 GATGAACTCGTCTTTTTTGCAGTATTATACTCACCACACGTCAATTTTTT 594923
                           i  ---------      ----------------------      ----
  scaffold170|s       3391 AAT---------TTTTTT----------------------TCAATT---- 3405

  scaffold55|si     594924 CCAATTAAATATTTACAGGCCTACTGGGGGAATGACCGAAACTCAGCCCA 594973
                           --     i----       i       v i   vi i         i   
  scaffold170|s       3406 --AATTAG----TTACAGGTCTACTGGCGAAATCGCTGAAACTCAGTCCA 3449

  scaffold55|si     594974 CAGACTGCGTTTGGCATCCCGTCTGGCACCGCCGTGTAGCAAACAAAAAT 595023
                                  v   v     i   i  v v     i    v  v  v  v   
  scaffold170|s       3450 CAGACTGAGTTAGGCATTCCGCCTCGGACCGCTGTGTTGCCAAGAACAAT 3499

  scaffold55|si     595024 TGGCAGGGGCGGGTATATTTTGAAGGTGAGTCATTATGAATTCAATCTTT 595073
                                 v   i           ii       iv i i   i  -      
  scaffold170|s       3500 TGGCAGTGGCAGGTATATTTTGGGGGTGAGTTTTCACGAACTC-ATCTTT 3548

  scaffold55|si     595074 TT-ACACTTGTTTTGACT--ACATCTAATTTTCAATTTAATATTCAATTT 595120
                             -  - i i  v -   --   iv iv    i---------     -  
  scaffold170|s       3549 TTCAC-CCTATTAT-ACTCAACACATGTTTTTT---------TTCAA-TT 3586

  scaffold55|si     595121 AATAACTTTCAGGCCTACTGGGGGAACGGCCGAAACTCAGCCCACAGACT 595170
                             v  v  v      i v vvi i  ivv vi                  
  scaffold170|s       3587 AAAAAGTTACAGGCCCAGTTCAGAAATCCCGAAAACTCAGCCCACAGACT 3636

  scaffold55|si     595171 GAGTTTGGCAGCCTGCCTGGCACCAATGTGTGGCCAACAACAGTTGGCAG 595220
                                   v viii  i v     ivi    v      i i v       
  scaffold170|s       3637 GAGTTTGGGATTTCGCTTTGCACCGCCGTGTTGCCAACGATATTTGGCAG 3686

  scaffold55|si     595221 AGGCATGTCAATATTGA---AGGTGAGTTATTATGAACT-CGACCCATTT 595266
                           v   iv  --     i ---         i-i   i v - i iivv   
  scaffold170|s       3687 CGGCGAGT--ATATTAATAGAGGTGAGTTG-CATGGAATACAATTATTTT 3733

  scaffold55|si     595267 TACAATTGTTCTGATTTCATGTAAATTTTCAATTAAATATTTAATTTC 595314
                               v    ii   i v   v -          ----     v     
  scaffold170|s       3734 TACACTTGTCTTGACTACATCT-AATTTTCAAT----TATTTTATTTC 3776

Matrix = 20p41g.matrix
Kimura (with divCpGMod) = 28.65
Transitions / transversions = 1.11 (225/202)
Gap_init rate = 0.08 (147 / 1828), avg. gap size = 1.33 (196 / 147)

4351 18.24 2.50 7.24 scaffold55|size686403 594867 595906 (88497) scaffold170|size558746_(dbseq-nr_246)_[277812,288266]#LTR/Gypsy 3527 4520 (5935) m_b1111s001i48 157625

  scaffold55|si     594867 GAGTTCTGATGAACTCGTCTTTTTTGCAGTATTATACTCACCACACGTCA 594916
                                i v i      i       ii vv           v    i  --
  scaffold170|s       3527 GAGTTTTCACGAACTCATCTTTTTCACCCTATTATACTCAACACATGT-- 3574

  scaffold55|si     594917 ATTTTTTCCAATTAAATATTTACAGGCCTACTGGGGGAATGACCGAAACT 594966
                           -      i        v v         i v vvi i   vv vi     
  scaffold170|s       3575 -TTTTTTTCAATTAAAAAGTTACAGGCCCAGTTCAGAAATCCCGAAAACT 3623

  scaffold55|si     594967 CAGCCCACAGACTGCGTTTGGCATCCCGTCTGGCACCGCCGTGTAGCAAA 595016
                                         v      v  ii  ii v            v  v  
  scaffold170|s       3624 CAGCCCACAGACTGAGTTTGGGATTTCGCTTTGCACCGCCGTGTTGCCAA 3673

  scaffold55|si     595017 CAAAAATTGGCAGGGGCGGGTATATTT-TGAAGGTGAGTCATTATG-AAT 595064
                            i v v       v    i       v- ii        iii-   -   
  scaffold170|s       3674 CGATATTTGGCAGCGGCGAGTATATTAATAGAGGTGAGTTGC-ATGGAAT 3722

  scaffold55|si     595065 TCAATC-TTTTTACACTTGTTTTGACTACATCTAATTTTCAATTTAATAT 595113
                           v    i-             i                       ------
  scaffold170|s       3723 ACAATTATTTTTACACTTGTCTTGACTACATCTAATTTTCAATT------ 3766

  scaffold55|si     595114 TCAATTTAATAACTTTCAGGCCTACTGGGGGAACGGCCGAAACTCAGCCC 595163
                           ---    --  --         viviiv      i            i  
  scaffold170|s       3767 ---ATTT--TA--TTTCAGGCCAGGCATGGGAACAGCCGAAACTCAGTCC 3809

  scaffold55|si     595164 ACAGACTGAGTTTGGCAGCCTGCCTGGCACCAATGTGTGGCCAACAACAG 595213
                                            vi i    v     iv     v         iv
  scaffold170|s       3810 ACAGACTGAGTTTGGCATTCCGCCTTGCACCGCTGTGTTGCCAACAACGT 3859

  scaffold55|si     595214 TTGGCAGAGGCATGTCAATATTGAAGGTGAGTTATTATGAACTCGACCCA 595263
                            ii            v   vi v v           --   v  i v i 
  scaffold170|s       3860 TCAGCAGAGGCATGTAAATTCTTATGGTGAGTTATT--GAAGTCAAACTA 3907

  scaffold55|si     595264 TTTTACAATTGTTCTGATTTCATGTAAATTTTCAATTAAATATTTAATTT 595313
                           iv    i      v vi     vv v     -      v   v       
  scaffold170|s       3908 CATTACGATTGTTATTGTTTCAGCTTAATTT-CAATTATATAATTAATTT 3956

  scaffold55|si     595314 CCCTCTACCTTGGTGC--GTATGGTCTGCAGTATTGTTTTT----TTG-- 595355
                             i            v--i   v   ii             ----   --
  scaffold170|s       3957 CCTTCTACCTTGGTGATAATATTGTCCACAGTATTGTTTTTCATCTTGAA 4006

  scaffold55|si     595356 ----CTTGGGGCTGAAATTTGGGACTATGTGGCATTAAGGCT-TGTTCTT 595400
                           ----                ---------     i-----  -   i   
  scaffold170|s       4007 GCAGCTTGGGGCTGAAATTT---------TGGCAC-----CTGTGTCCTT 4042

  scaffold55|si     595401 TGGGAGGATGAAG----GGGCGGACCCC--GAATTTATTGGGATGTAGTA 595444
                            v  v  ii  v ----      i    --i   v i  i--        
  scaffold170|s       4043 TTGGTGGGCGATGTGTTGGGCGGGCCCCTAAAATATGTTA--ATGTAGTA 4090

  scaffold55|si     595445 TGCTTAATTTAACTAGTAAGGATAAATTGCACATACTCCGCTCAATCTTG 595494
                             i      vv i    iii        i         i-----------
  scaffold170|s       4091 TGTTTAATTATATTAGTGGAGATAAATTACACATACTCT----------- 4129

  scaffold55|si     595495 CACTATACTGTAGTCTAACAGTATATACCAGACCTGGTAGCCCTCCCGTA 595544
                           - i   --       i       vi  v vvv       i      i   
  scaffold170|s       4130 -ATTAT--TGTAGTCCAACAGTAGGTAGCCCTCCTGGTAACCCTCCTGTA 4176

  scaffold55|si     595545 CACCCCGGTCACCCTCTGGTACACCTCTGTTTACCCTCCCGTACACTCCG 595594
                           ----------  vi  i    -----------i      v   ii     
  scaffold170|s       4177 ----------ACGTTCCGGTA-----------GCCCTCCGGTATGCTCCG 4205

  scaffold55|si     595595 GTAGCCCTCCGGTACACCTCCGGTAACCCTCCCGTACACTTCCGGTAACT 595644
                              i           -i    i   i  i       vv        v  i
  scaffold170|s       4206 GTAACCCTCCGGTAC-TCTCCAGTAGCCTTCCCGTAACCTTCCGGTTACC 4254

  scaffold55|si     595645 CACCTGTACACTTCCGGTAATTCACCTGTACACTTACGGTATGCCACCGG 595694
                            v  i             v ii v  ii       v              
  scaffold170|s       4255 CTCCCGTACACTTCCGGTTACCCTCCCATACACTTCCGGTATGCCACCGG 4304

  scaffold55|si     595695 TTAACATTTTTT-AGCTACTAAGTATTACAGTTATAGCCTCTACTTAGAT 595743
                            v          -i           v i           v   v      
  scaffold170|s       4305 TAAACATTTTTTTGGCTACTAAGTAATGCAGTTATAGCCACTAATTAGAT 4354

  scaffold55|si     595744 TGATATCTATTCTAAGACTTACTGAGAAGTCTGTTTTCCTGTAAAAAAAT 595793
                                 iv                                        i 
  scaffold170|s       4355 TGATATTGATTCTAAGACTTACTGAGAAGTCTGTTTTCCTGTAAAAAAGT 4404

  scaffold55|si     595794 ACCTATTCCTATCGTAAGTAGAAATAAATCCGAAGACTGGTTTAGGTCT- 595842
                              v            v             i   ii  vv i v     -
  scaffold170|s       4405 ACCAATTCCTATCGTACGTAGAAATAAATCTGAAAGCTCCTCTTGGTCTC 4454

  scaffold55|si     595843 GGATTTCCGGTAACCCACCGGTAGACTCCGGTAACACTCCGGTGCACT-- 595890
                           ii             iv                  v    v  i    --
  scaffold170|s       4455 AAATTTCCGGTAACCTCCCGGTAGACTCCGGTAACCCTCCCGTACACTAG 4504

  scaffold55|si     595891 TGTACAGGGAGGTTAC 595906
                            v   v  ii      
  scaffold170|s       4505 TTTACCGGAGGGTTAC 4520

Matrix = 20p41g.matrix
Kimura (with divCpGMod) = 19.85
Transitions / transversions = 1.17 (95/81)
Gap_init rate = 0.08 (85 / 1039), avg. gap size = 1.15 (98 / 85)


409 15.94 0.00 7.32 scaffold55|size686403 595842 595929 (88474) C scaffold170|size558746_(dbseq-nr_246)_[277812,288266]#LTR/Gypsy (8691) 1764 1683 m_b1111s001i49 157628

  scaffold55|si     595842 TGGATTTCCGGTAACCCACCGGTAGACTCCGGTAACACTCCGGTGCACTT 595891
                             i v           iv  v   v    --- i   i i---    vv 
C scaffold170|s       1764 TGAAATTCCGGTAACCTCCCCGTACACTC---TGACATTT---TGCAAGT 1721

  scaffold55|si     595892 GTACAGGGAGGTTACCGGTGTTTTTCGTTTGCAGTGCT 595929
                               i                               i 
C scaffold170|s       1720 GTACGGGGAGGTTACCGGTGTTTTTCGTTTGCAGTGTT 1683

Matrix = 20p41g.matrix
Kimura (with divCpGMod) = 16.50
Transitions / transversions = 1.17 (7/6)
Gap_init rate = 0.07 (6 / 87), avg. gap size = 1.00 (6 / 6)


640 28.76 12.04 4.15 scaffold55|size686403 596228 596742 (87661) C rnd-5_family-29#Unknown (97) 1720 1167 m_b1111s001i50 157629

  scaffold55|si     596228 CAAAAATAACTAACTACTGAGACACTGA-TCGCATATCTGTTGATC--CA 596274
                            i  ?  i ? i   i       -    -? v i vv     vi  -- v
C rnd-5_family-       1720 CGAANATGANTGACTGCTGAGAC-CTGAANCCCGTTACTGTTTGTCGCCT 1672

  scaffold55|si     596275 TCACTTGATAGGCTAGAAGTAGCAATAGCTCTTCCATAGGGTGACCACA- 596323
                           ? v i v-  vii iv  i v    i           viv iv  v   -
C rnd-5_family-       1671 NCTCCTC-TACATTGCAAATCGCAACAGCTCTTCCATCATGCCACAACAC 1623

  scaffold55|si     596324 AAACAAAGCAATGCTGCAAGGAGGAAGAATGGTTG--------------- 596358
                                      v ?   i   v iiiv  v     ---------------
C rnd-5_family-       1622 AAACAAAGCAAGGNTGCGAGGTGAGGTAAGGGTTGCAGCTGGGCCANCAT 1573

  scaffold55|si     596359 TG---CAGCTGCA--------------AAAACTA-----TAATCCAATCA 596386
                             --- i      --------------    i  ----- v   ? vv  
C rnd-5_family-       1572 TGGCCCGGCTGCACGATTGATTGTTCGAAAATTACGGACTCATCNACACA 1523

  scaffold55|si     596387 TTGATATTATTCTTGTCTTCACATATCTTGACAA---GTCATGTTGTGTT 596433
                           v v     i    ii v  v   v       i  --- ii     v  ii
C rnd-5_family-       1522 GTCATATTGTTCTCATATTGACAGATCTTGATAAATTGCTATGTTTTGCC 1473

  scaffold55|si     596434 GCAATAGTT---------TTTAATT---ACT--TTTCTCCTTCAAATGAT 596469
                            v  i  v ---------   ii  ---i  --i     i  v   -i  
C rnd-5_family-       1472 GGAACAGGTATATACTTGTTTGGTTTTTGCTGCCTTCTCTTTGAAA-AAT 1424

  scaffold55|si     596470 GGATATTGTGTCATGGAAGATAAGTCTACGACAAGTGCTCATCTGTTTCT 596519
                              ? vvi               ------  v  i   i  vv i   i-
C rnd-5_family-       1423 GGANAGGATGTCATGGAAGATAA------GAAAAATGCCCAAATATTTT- 1381

  scaffold55|si     596520 ATTAATCAAACGAAGTTGATCTCTTTCCTTGTGTTCTCTTCACTCTGGCA 596569
                           - i  ?    i --  ---    i  vi ii             i  vvi
C rnd-5_family-       1380 -TCAANCAAATG--GT---TCTCCTTATTCATGTTCTCTTCACTTTGTGG 1337

  scaffold55|si     596570 TTCATTTTGCTGCACTTAAACAAGTAGATTTCTTGCA--AGATGATAACA 596617
                           iii --  i     i  i     ii  i  ii  v  --v      i v 
C rnd-5_family-       1336 CCTA--TTACTGCATTTGAACAAACAGGTTCTTTTCATTTGATGATGAGA 1289

  scaffold55|si     596618 AAATTCAACTTAGGTTAAGAAATCAGTAGCAAGTTTGGCACTGTTGTGTT 596667
                             iv  iii v    v  iv     v vii   -v i   v  i   i i
C rnd-5_family-       1288 AAGGTCGGTTAAGGTAAAATAATCATTCATAAG-ATAGCAATGCTGTATC 1240

  scaffold55|si     596668 TCTGTCTCAAAACATCAGTTGTAGGGTTTCTTTTCATGACAAA-AGAAGC 596716
                           iv i    v   vi  -   vi ivi  vv-       ii   -  v i-
C rnd-5_family-       1239 CATATCTCCAAAAGTC-GTTTCAATATTGA-TTTCATGGTAAACAGTAA- 1193

  scaffold55|si     596717 AAGTTGT-ATTATGATGATGTGAAGCC 596742
                                  -     -    ii ii  i 
C rnd-5_family-       1192 AAGTTGTGATTAT-ATGACATAGAGTC 1167

Matrix = 20p41g.matrix
Kimura (with divCpGMod) = 36.31
Transitions / transversions = 1.49 (85/57)
Gap_init rate = 0.07 (37 / 514), avg. gap size = 2.30 (85 / 37)


742 19.21 1.99 0.00 scaffold55|size686403 596749 596899 (87504) C genome_2_13625#DNA (0) 505 352 m_b1111s001i51 157630

  scaffold55|si     596749 CTTAGTTTCACATGTCCTGGACATGTCCTGGACATGTCCTTGGGCGTGTC 596798
                                                            i         i      
C genome_2_1362        505 CTTAGTTTCACATGTCCTGGACATGTCCTGGACGTGTCCTTGGACGTGTC 456

  scaffold55|si     596799 CGATGTCCTGAATTTTGCCCGGACACCATATTTTTGCGGACACGAGGACA 596848
                            v       v     iv  v    i vivv      i             
C genome_2_1362        455 CTATGTCCTTAATTTCTCCAGGACGCGGGTTTTTTGTGGACACGAGGACA 406

  scaffold55|si     596849 TATGCCTATTTCGGGTCACGTGTCGGGTCCGTG---TCGGGGGTTTGGAG 596895
                               i vi v i i   v i    v vi     ---  i ii    v  v
C genome_2_1362        405 TATGTCAGTGTTGAGTCCCATGTCCGCCCCGTGTCCTCAGAAGTTTTGAC 356

  scaffold55|si     596896 TCAC 596899
                               
C genome_2_1362        355 TCAC 352

Matrix = 20p41g.matrix
Kimura (with divCpGMod) = 20.70
Transitions / transversions = 1.07 (15/14)
Gap_init rate = 0.01 (1 / 150), avg. gap size = 3.00 (3 / 1)


1854 1.91 0.00 0.00 scaffold55|size686403 596900 597108 (87295) rnd-5_family-3585#Unknown 1 209 (0) m_b1111s001i52 157631

  scaffold55|si     596900 GAGTACCCTACGAGTACCATACTTACACACAATATAATATTCTGACAGCA 596949
                                                                             
  rnd-5_family-          1 GAGTACCCTACGAGTACCATACTTACACACAATATAATATTCTGACAGCA 50

  scaffold55|si     596950 CGCTCGTACACCTCACATTCACCCAACATAATAATCCTTATCATGTGGCT 596999
                                                      iii                    
  rnd-5_family-         51 CGCTCGTACACCTCACATTCACCCAACGCGATAATCCTTATCATGTGGCT 100

  scaffold55|si     597000 TACCACAATGGGATTAATTGCCGCGTCAACGTGAAGACCATGTTCTCGGT 597049
                                                                             
  rnd-5_family-        101 TACCACAATGGGATTAATTGCCGCGTCAACGTGAAGACCATGTTCTCGGT 150

  scaffold55|si     597050 CCACAGACGCAATACTGAGCCACCGCTGCCAACACCCTCTCCTCCATAAC 597099
                                                i                            
  rnd-5_family-        151 CCACAGACGCAATACTGAGCCGCCGCTGCCAACACCCTCTCCTCCATAAC 200

  scaffold55|si     597100 AAGGCGCAG 597108
                                    
  rnd-5_family-        201 AAGGCGCAG 209

Matrix = 20p41g.matrix
Kimura (with divCpGMod) = 0.58
Transitions / transversions = 1.00 (4/0)
Gap_init rate = 0.00 (0 / 208), avg. gap size = 0.0 (0 / 0)


3472 13.21 0.18 0.18 scaffold55|size686403 597043 597588 (86815) C rnd-1_family-124#Unknown (77) 546 1 m_b1111s001i53 157632

  scaffold55|si     597043 TCTCGGTCCACAGACGCAATACTGAGCCACCGCTGCCAACACCCTCTCCT 597092
                               v i       vi  iivvi     i    ii   i i      i  
C rnd-1_family-        546 TCTCTGCCCACAGAAACAGCTGCGAGCCGCCGCCACCAGCGCCCTCTTCT 497

  scaffold55|si     597093 CCATAACAAGGCGCAGCAGCGACCGCAAGCGCAGGTCAGTATCTCCCCTC 597142
                              iv      v v  ?                   v   ?v        
C rnd-1_family-        496 CCACCACAAGGAGAAGNAGCGACCGCAAGCGCAGGTGAGTNACTCCCCTC 447

  scaffold55|si     597143 CTTTGCTTGCTTTCAACCATTTTTGCAAGCTAAAAACTAAATTTTTTCAA 597192
                                         i v v      vv     vv  i v           
C rnd-1_family-        446 CTTTGCTTGCTTTCGAACTTTTTTGACAGCTACTAATTCAATTTTTTCAA 397

  scaffold55|si     597193 TTAAATTCTTTTTCCCCATCCACCGGCAATTGGAAACCTTCAACCACAGA 597242
                                  v  v            v     v v  v i  iiiv       
C rnd-1_family-        396 TTAAATTGTTATTCCCCATCCACGGGCAAGTTGACATCTCTGCCCACAGA 347

  scaffold55|si     597243 AACAGTTGAGAGCCGCC-CCACCAGCCCCCTCTTCTCCATCAAAAGGAGA 597291
                                i  v        -        v            i  v       
C rnd-1_family-        346 AACAGCTGCGAGCCGCCGCCACCAGCGCCCTCTTCTCCACCACAAGGAGA 297

  scaffold55|si     597292 AGATGCGACGGCAAGCGCAGGTCAGTATCTCCCTTCCTTTGCTTGCTTTT 597341
                              v     v  v         v   vv     i               i
C rnd-1_family-        296 AGAAGCGACCGCCAGCGCAGGTGAGTTACTCCCCTCCTTTGCTTGCTTTC 247

  scaffold55|si     597342 GAACTTTTTTGACAGCTACTAATATATTTTTTTCAATTAAATTGTTATTC 597391
                                           i      vi v     -                 
C rnd-1_family-        246 GAACTTTTTTGACAGCCACTAATTCAATTTTT-CAATTAAATTGTTATTC 198

  scaffold55|si     597392 CCAATCCACGGGCTATTGGGAATCTTGGCCCACAGAAACAGTTGAGAGCC 597441
                             v          v v v iv    iv        i     i  v     
C rnd-1_family-        197 CCCATCCACGGGCAAGTTGACATCTCTGCCCACAGGAACAGCTGCGAGCC 148

  scaffold55|si     597442 GCCGCCACCATCGCCCTCTTCTCCACCACAAGGAGAAGAAGAGACCGCCA 597491
                                     v                              ?        
C rnd-1_family-        147 GCCGCCACCAGCGCCCTCTTCTCCACCACAAGGAGAAGAAGNGACCGCCA 98

  scaffold55|si     597492 GCGCAGGTGAGTTACTCACCTCCTTTGCTTGCTTTCGAACTTTTTTGACA 597541
                                            v                                
C rnd-1_family-         97 GCGCAGGTGAGTTACTCCCCTCCTTTGCTTGCTTTCGAACTTTTTTGACA 48

  scaffold55|si     597542 GCCACTAATTTAATTTTTTCAATTAAATTGTTATTCCCCATCCACGG 597588
                                     i                                    
C rnd-1_family-         47 GCCACTAATTCAATTTTTTCAATTAAATTGTTATTCCCCATCCACGG 1

Matrix = 20p41g.matrix
Kimura (with divCpGMod) = 13.62
Transitions / transversions = 0.67 (29/43)
Gap_init rate = 0.00 (2 / 545), avg. gap size = 1.00 (2 / 2)

4426 9.49 0.16 0.16 scaffold55|size686403 597152 597774 (86629) C rnd-1_family-124#Unknown (0) 623 1 m_b1111s001i54 157632

  scaffold55|si     597152 CTTTCAACCATTTTTGCAAGCTAAAAACTAAATTTTTTCAATTAAATTCT 597201
                                i v v      vv   i vv  i v                  v 
C rnd-1_family-        623 CTTTCGAACTTTTTTGACAGCCACTAATTCAATTTTTTCAATTAAATTGT 574

  scaffold55|si     597202 TTTTCCCCATCCACCGGCAATTGGAAACCTTCAACCACAGAAACAGTTGA 597251
                            v            v     v v  v i  iiiv            i  v
C rnd-1_family-        573 TATTCCCCATCCACGGGCAAGTTGACATCTCTGCCCACAGAAACAGCTGC 524

  scaffold55|si     597252 GAGCCGCC-CCACCAGCCCCCTCTTCTCCATCAAAAGGAGAAGATGCGAC 597300
                                   -        v            i  v         ?v     
C rnd-1_family-        523 GAGCCGCCGCCACCAGCGCCCTCTTCTCCACCACAAGGAGAAGNAGCGAC 474

  scaffold55|si     597301 GGCAAGCGCAGGTCAGTATCTCCCTTCCTTTGCTTGCTTTTGAACTTTTT 597350
                           v            v   ?v     i               i         
C rnd-1_family-        473 CGCAAGCGCAGGTGAGTNACTCCCCTCCTTTGCTTGCTTTCGAACTTTTT 424

  scaffold55|si     597351 TGACAGCTACTAATATATTTTTTTCAATTAAATTGTTATTCCCAATCCAC 597400
                                         vi v                         v      
C rnd-1_family-        423 TGACAGCTACTAATTCAATTTTTTCAATTAAATTGTTATTCCCCATCCAC 374

  scaffold55|si     597401 GGGCTATTGGGAATCTTGGCCCACAGAAACAGTTGAGAGCCGCCGCCACC 597450
                               v v v iv    iv              i  v              
C rnd-1_family-        373 GGGCAAGTTGACATCTCTGCCCACAGAAACAGCTGCGAGCCGCCGCCACC 324

  scaffold55|si     597451 ATCGCCCTCTTCTCCACCACAAGGAGAAGAAGAGACCGCCAGCGCAGGTG 597500
                            v                              v                 
C rnd-1_family-        323 AGCGCCCTCTTCTCCACCACAAGGAGAAGAAGCGACCGCCAGCGCAGGTG 274

  scaffold55|si     597501 AGTTACTCACCTCCTTTGCTTGCTTTCGAACTTTTTTGACAGCCACTAAT 597550
                                   v                                         
C rnd-1_family-        273 AGTTACTCCCCTCCTTTGCTTGCTTTCGAACTTTTTTGACAGCCACTAAT 224

  scaffold55|si     597551 TTAATTTTTTCAATTAAATTGTTATTCCCCATCCACGGGCAAGTTGAAAT 597600
                            i  -                                          v  
C rnd-1_family-        223 TCAA-TTTTTCAATTAAATTGTTATTCCCCATCCACGGGCAAGTTGACAT 175

  scaffold55|si     597601 CTCTGCCCACAGAAACAGCTGCAAGCCGCCGCCACCATCGCCCTCTTCTC 597650
                                       i         i              v            
C rnd-1_family-        174 CTCTGCCCACAGGAACAGCTGCGAGCCGCCGCCACCAGCGCCCTCTTCTC 125

  scaffold55|si     597651 CACCACAAGGAGAAGCAGCGACCGCAAGCGCAGGTGAGTTACTCACCTCC 597700
                                          v  ?      v                  v     
C rnd-1_family-        124 CACCACAAGGAGAAGAAGNGACCGCCAGCGCAGGTGAGTTACTCCCCTCC 75

  scaffold55|si     597701 TTTGCTTGCTTTCGAACTTTTTTGACATCCACTAATTTAATTTTTTCAAT 597750
                                                      v         i            
C rnd-1_family-         74 TTTGCTTGCTTTCGAACTTTTTTGACAGCCACTAATTCAATTTTTTCAAT 25

  scaffold55|si     597751 TAAATTGTTATTCCCAATCCACGG 597774
                                          v        
C rnd-1_family-         24 TAAATTGTTATTCCCCATCCACGG 1

Matrix = 20p41g.matrix
Kimura (with divCpGMod) = 9.70
Transitions / transversions = 0.47 (19/40)
Gap_init rate = 0.00 (2 / 622), avg. gap size = 1.00 (2 / 2)

4842 6.74 0.00 0.16 scaffold55|size686403 597337 597960 (86443) C rnd-1_family-124#Unknown (0) 623 1 m_b1111s001i55 157632

  scaffold55|si     597337 CTTTTGAACTTTTTTGACAGCTACTAATATATTTTTTTCAATTAAATTGT 597386
                               i                i      vi v                  
C rnd-1_family-        623 CTTTCGAACTTTTTTGACAGCCACTAATTCAATTTTTTCAATTAAATTGT 574

  scaffold55|si     597387 TATTCCCAATCCACGGGCTATTGGGAATCTTGGCCCACAGAAACAGTTGA 597436
                                  v          v v v iv    iv              i  v
C rnd-1_family-        573 TATTCCCCATCCACGGGCAAGTTGACATCTCTGCCCACAGAAACAGCTGC 524

  scaffold55|si     597437 GAGCCGCCGCCACCATCGCCCTCTTCTCCACCACAAGGAGAAGAAGAGAC 597486
                                          v                           ?  v   
C rnd-1_family-        523 GAGCCGCCGCCACCAGCGCCCTCTTCTCCACCACAAGGAGAAGNAGCGAC 474

  scaffold55|si     597487 CGCCAGCGCAGGTGAGTTACTCACCTCCTTTGCTTGCTTTCGAACTTTTT 597536
                              v             ?    v                           
C rnd-1_family-        473 CGCAAGCGCAGGTGAGTNACTCCCCTCCTTTGCTTGCTTTCGAACTTTTT 424

  scaffold55|si     597537 TGACAGCCACTAATTTAATTTTTTCAATTAAATTGTTATTCCCCATCCAC 597586
                                  i       i                                  
C rnd-1_family-        423 TGACAGCTACTAATTCAATTTTTTCAATTAAATTGTTATTCCCCATCCAC 374

  scaffold55|si     597587 GGGCAAGTTGAAATCTCTGCCCACAGAAACAGCTGCAAGCCGCCGCCACC 597636
                                      v                        i             
C rnd-1_family-        373 GGGCAAGTTGACATCTCTGCCCACAGAAACAGCTGCGAGCCGCCGCCACC 324

  scaffold55|si     597637 ATCGCCCTCTTCTCCACCACAAGGAGAAGCAGCGACCGCAAGCGCAGGTG 597686
                            v                           v         v          
C rnd-1_family-        323 AGCGCCCTCTTCTCCACCACAAGGAGAAGAAGCGACCGCCAGCGCAGGTG 274

  scaffold55|si     597687 AGTTACTCACCTCCTTTGCTTGCTTTCGAACTTTTTTGACATCCACTAAT 597736
                                   v                                v        
C rnd-1_family-        273 AGTTACTCCCCTCCTTTGCTTGCTTTCGAACTTTTTTGACAGCCACTAAT 224

  scaffold55|si     597737 TTAATTTTTTCAATTAAATTGTTATTCCCAATCCACGGGCTATTGGGAAT 597786
                            i  -                        v          v v v iv  
C rnd-1_family-        223 TCAA-TTTTTCAATTAAATTGTTATTCCCCATCCACGGGCAAGTTGACAT 175

  scaffold55|si     597787 CTTGGCCCACAGGAACAGCTGCGAGCCGCTGCCACCAGCGCCCTCTTCTC 597836
                             iv                         i                    
C rnd-1_family-        174 CTCTGCCCACAGGAACAGCTGCGAGCCGCCGCCACCAGCGCCCTCTTCTC 125

  scaffold55|si     597837 CACCACAAGGAGAAGAAGAGACTGCCAGCGCAGGTGAGTTACTCACCTCC 597886
                                             ?   i                     v     
C rnd-1_family-        124 CACCACAAGGAGAAGAAGNGACCGCCAGCGCAGGTGAGTTACTCCCCTCC 75

  scaffold55|si     597887 TTTGCTTGCTTTCGAACTTTTTTGACAGCCACTAATTCTTTTTTTTCAAT 597936
                                                                 vv          
C rnd-1_family-         74 TTTGCTTGCTTTCGAACTTTTTTGACAGCCACTAATTCAATTTTTTCAAT 25

  scaffold55|si     597937 TAAATTGTTATTCCCCATCCACGG 597960
                                                   
C rnd-1_family-         24 TAAATTGTTATTCCCCATCCACGG 1

Matrix = 20p41g.matrix
Kimura (with divCpGMod) = 6.47
Transitions / transversions = 0.50 (14/28)
Gap_init rate = 0.00 (1 / 623), avg. gap size = 1.00 (1 / 1)

4985 5.78 0.00 0.16 scaffold55|size686403 597523 598146 (86257) C rnd-1_family-124#Unknown (0) 623 1 m_b1111s001i56 157632

  scaffold55|si     597523 CTTTCGAACTTTTTTGACAGCCACTAATTTAATTTTTTCAATTAAATTGT 597572
                                                        i                    
C rnd-1_family-        623 CTTTCGAACTTTTTTGACAGCCACTAATTCAATTTTTTCAATTAAATTGT 574

  scaffold55|si     597573 TATTCCCCATCCACGGGCAAGTTGAAATCTCTGCCCACAGAAACAGCTGC 597622
                                                    v                        
C rnd-1_family-        573 TATTCCCCATCCACGGGCAAGTTGACATCTCTGCCCACAGAAACAGCTGC 524

  scaffold55|si     597623 AAGCCGCCGCCACCATCGCCCTCTTCTCCACCACAAGGAGAAGCAGCGAC 597672
                           i              v                           ?      
C rnd-1_family-        523 GAGCCGCCGCCACCAGCGCCCTCTTCTCCACCACAAGGAGAAGNAGCGAC 474

  scaffold55|si     597673 CGCAAGCGCAGGTGAGTTACTCACCTCCTTTGCTTGCTTTCGAACTTTTT 597722
                                            ?    v                           
C rnd-1_family-        473 CGCAAGCGCAGGTGAGTNACTCCCCTCCTTTGCTTGCTTTCGAACTTTTT 424

  scaffold55|si     597723 TGACATCCACTAATTTAATTTTTTCAATTAAATTGTTATTCCCAATCCAC 597772
                                v i       i                           v      
C rnd-1_family-        423 TGACAGCTACTAATTCAATTTTTTCAATTAAATTGTTATTCCCCATCCAC 374

  scaffold55|si     597773 GGGCTATTGGGAATCTTGGCCCACAGGAACAGCTGCGAGCCGCTGCCACC 597822
                               v v v iv    iv        i                i      
C rnd-1_family-        373 GGGCAAGTTGACATCTCTGCCCACAGAAACAGCTGCGAGCCGCCGCCACC 324

  scaffold55|si     597823 AGCGCCCTCTTCTCCACCACAAGGAGAAGAAGAGACTGCCAGCGCAGGTG 597872
                                                           v   i             
C rnd-1_family-        323 AGCGCCCTCTTCTCCACCACAAGGAGAAGAAGCGACCGCCAGCGCAGGTG 274

  scaffold55|si     597873 AGTTACTCACCTCCTTTGCTTGCTTTCGAACTTTTTTGACAGCCACTAAT 597922
                                   v                                         
C rnd-1_family-        273 AGTTACTCCCCTCCTTTGCTTGCTTTCGAACTTTTTTGACAGCCACTAAT 224

  scaffold55|si     597923 TCTTTTTTTTCAATTAAATTGTTATTCCCCATCCACGGGCAAGTTGACAT 597972
                             -vv                                             
C rnd-1_family-        223 TC-AATTTTTCAATTAAATTGTTATTCCCCATCCACGGGCAAGTTGACAT 175

  scaffold55|si     597973 CTCTGCCCACAGGAACAGCTGCGAGCCGCCGCCACCAGTTTCCTCTTCTC 598022
                                                                 ivi         
C rnd-1_family-        174 CTCTGCCCACAGGAACAGCTGCGAGCCGCCGCCACCAGCGCCCTCTTCTC 125

  scaffold55|si     598023 CACCACAAGGAGAAGAAGAGACTGCCAGCGCAGGTGAGTATCTCCCCTCC 598072
                                             ?   i                vv         
C rnd-1_family-        124 CACCACAAGGAGAAGAAGNGACCGCCAGCGCAGGTGAGTTACTCCCCTCC 75

  scaffold55|si     598073 TTTGCTTGCTTTTGACCTTTTTTGACAGCTACTAATATATTTTTTTCAAT 598122
                                       i  v             i      vi v          
C rnd-1_family-         74 TTTGCTTGCTTTCGAACTTTTTTGACAGCCACTAATTCAATTTTTTCAAT 25

  scaffold55|si     598123 TAAATTGTCATTCCCCATCCACGG 598146
                                   i               
C rnd-1_family-         24 TAAATTGTTATTCCCCATCCACGG 1

Matrix = 20p41g.matrix
Kimura (with divCpGMod) = 5.11
Transitions / transversions = 0.80 (16/20)
Gap_init rate = 0.00 (1 / 623), avg. gap size = 1.00 (1 / 1)

4715 7.08 0.32 0.32 scaffold55|size686403 597709 598331 (86072) C rnd-1_family-124#Unknown (0) 623 1 m_b1111s001i57 157632

  scaffold55|si     597709 CTTTCGAACTTTTTTGACATCCACTAATTTAATTTTTTCAATTAAATTGT 597758
                                              v         i                    
C rnd-1_family-        623 CTTTCGAACTTTTTTGACAGCCACTAATTCAATTTTTTCAATTAAATTGT 574

  scaffold55|si     597759 TATTCCCAATCCACGGGCTATTGGGAATCTTGGCCCACAGGAACAGCTGC 597808
                                  v          v v v iv    iv        i         
C rnd-1_family-        573 TATTCCCCATCCACGGGCAAGTTGACATCTCTGCCCACAGAAACAGCTGC 524

  scaffold55|si     597809 GAGCCGCTGCCACCAGCGCCCTCTTCTCCACCACAAGGAGAAGAAGAGAC 597858
                                  i                                   ?  v   
C rnd-1_family-        523 GAGCCGCCGCCACCAGCGCCCTCTTCTCCACCACAAGGAGAAGNAGCGAC 474

  scaffold55|si     597859 TGCCAGCGCAGGTGAGTTACTCACCTCCTTTGCTTGCTTTCGAACTTTTT 597908
                           i  v             ?    v                           
C rnd-1_family-        473 CGCAAGCGCAGGTGAGTNACTCCCCTCCTTTGCTTGCTTTCGAACTTTTT 424

  scaffold55|si     597909 TGACAGCCACTAATTCTTTTTTTTCAATTAAATTGTTATTCCCCATCCAC 597958
                                  i        vv                                
C rnd-1_family-        423 TGACAGCTACTAATTCAATTTTTTCAATTAAATTGTTATTCCCCATCCAC 374

  scaffold55|si     597959 GGGCAAGTTGACATCTCTGCCCACAGGAACAGCTGCGAGCCGCCGCCACC 598008
                                                     i                       
C rnd-1_family-        373 GGGCAAGTTGACATCTCTGCCCACAGAAACAGCTGCGAGCCGCCGCCACC 324

  scaffold55|si     598009 AGTTTCCTCTTCTCCACCACAAGGAGAAGAAGAGACTGCCAGCGCAGGTG 598058
                             ivi                           v   i             
C rnd-1_family-        323 AGCGCCCTCTTCTCCACCACAAGGAGAAGAAGCGACCGCCAGCGCAGGTG 274

  scaffold55|si     598059 AGTATCTCCCCTCCTTTGCTTGCTTTTGACCTTTTTTGACAGCTACTAAT 598108
                              vv                     i  v             i      
C rnd-1_family-        273 AGTTACTCCCCTCCTTTGCTTGCTTTCGAACTTTTTTGACAGCCACTAAT 224

  scaffold55|si     598109 ATATTTTTTTCAATTAAATTGTCATTCCCCATCCACGGGCAAGTTGACAT 598158
                           vi -v                 i                           
C rnd-1_family-        223 TCA-ATTTTTCAATTAAATTGTTATTCCCCATCCACGGGCAAGTTGACAT 175

  scaffold55|si     598159 CTCTGCCCACAGAAACAGTTGAGAGCCGCCGCCACCATCGCCCTCTTCTC 598208
                                       i     i  v               v            
C rnd-1_family-        174 CTCTGCCCACAGGAACAGCTGCGAGCCGCCGCCACCAGCGCCCTCTTCTC 125

  scaffold55|si     598209 CACCACAAGGAGAAGCAGCGACCGCAAGCGCAGGTGAGTATCTCCCCTCC 598258
                                          v  ?      v             vv         
C rnd-1_family-        124 CACCACAAGGAGAAGAAGNGACCGCCAGCGCAGGTGAGTTACTCCCCTCC 75

  scaffold55|si     598259 TTTGCTTGCTTTCGAACTTTTTTGACAGCCACTAATATT--TTTTTTCAA 598306
                                                               - i--         
C rnd-1_family-         74 TTTGCTTGCTTTCGAACTTTTTTGACAGCCACTAAT-TCAATTTTTTCAA 26

  scaffold55|si     598307 TTAAAATGTTATTCCCCATCCACGG 598331
                                v                   
C rnd-1_family-         25 TTAAATTGTTATTCCCCATCCACGG 1

Matrix = 20p41g.matrix
Kimura (with divCpGMod) = 6.68
Transitions / transversions = 0.69 (18/26)
Gap_init rate = 0.00 (3 / 622), avg. gap size = 1.33 (4 / 3)

5020 5.30 0.00 0.16 scaffold55|size686403 597895 598518 (85885) C rnd-1_family-124#Unknown (0) 623 1 m_b1111s001i58 157632

  scaffold55|si     597895 CTTTCGAACTTTTTTGACAGCCACTAATTCTTTTTTTTCAATTAAATTGT 597944
                                                         vv                  
C rnd-1_family-        623 CTTTCGAACTTTTTTGACAGCCACTAATTCAATTTTTTCAATTAAATTGT 574

  scaffold55|si     597945 TATTCCCCATCCACGGGCAAGTTGACATCTCTGCCCACAGGAACAGCTGC 597994
                                                                   i         
C rnd-1_family-        573 TATTCCCCATCCACGGGCAAGTTGACATCTCTGCCCACAGAAACAGCTGC 524

  scaffold55|si     597995 GAGCCGCCGCCACCAGTTTCCTCTTCTCCACCACAAGGAGAAGAAGAGAC 598044
                                           ivi                        ?  v   
C rnd-1_family-        523 GAGCCGCCGCCACCAGCGCCCTCTTCTCCACCACAAGGAGAAGNAGCGAC 474

  scaffold55|si     598045 TGCCAGCGCAGGTGAGTATCTCCCCTCCTTTGCTTGCTTTTGACCTTTTT 598094
                           i  v             ?v                     i  v      
C rnd-1_family-        473 CGCAAGCGCAGGTGAGTNACTCCCCTCCTTTGCTTGCTTTCGAACTTTTT 424

  scaffold55|si     598095 TGACAGCTACTAATATATTTTTTTCAATTAAATTGTCATTCCCCATCCAC 598144
                                         vi v                  i             
C rnd-1_family-        423 TGACAGCTACTAATTCAATTTTTTCAATTAAATTGTTATTCCCCATCCAC 374

  scaffold55|si     598145 GGGCAAGTTGACATCTCTGCCCACAGAAACAGTTGAGAGCCGCCGCCACC 598194
                                                           i  v              
C rnd-1_family-        373 GGGCAAGTTGACATCTCTGCCCACAGAAACAGCTGCGAGCCGCCGCCACC 324

  scaffold55|si     598195 ATCGCCCTCTTCTCCACCACAAGGAGAAGCAGCGACCGCAAGCGCAGGTG 598244
                            v                           v         v          
C rnd-1_family-        323 AGCGCCCTCTTCTCCACCACAAGGAGAAGAAGCGACCGCCAGCGCAGGTG 274

  scaffold55|si     598245 AGTATCTCCCCTCCTTTGCTTGCTTTCGAACTTTTTTGACAGCCACTAAT 598294
                              vv                                             
C rnd-1_family-        273 AGTTACTCCCCTCCTTTGCTTGCTTTCGAACTTTTTTGACAGCCACTAAT 224

  scaffold55|si     598295 ATTTTTTTTCAATTAAAATGTTATTCCCCATCCACGGGCAAGTTGACATC 598344
                           vivv             v                                
C rnd-1_family-        223 TCAATTTTTCAATTAAATTGTTATTCCCCATCCACGGGCAAGTTGACATC 174

  scaffold55|si     598345 TCTGCCCACAGGAACAGCTGCGAGCCGCTGCCACCAGCGCCCTCTTCTCC 598394
                                                       i                     
C rnd-1_family-        173 TCTGCCCACAGGAACAGCTGCGAGCCGCCGCCACCAGCGCCCTCTTCTCC 124

  scaffold55|si     598395 ACCACAAGGAGAAGAAGAGACTGCCAGCGCAGGTGAGTTACTCACCTCCT 598444
                                            ?   i                     v      
C rnd-1_family-        123 ACCACAAGGAGAAGAAGNGACCGCCAGCGCAGGTGAGTTACTCCCCTCCT 74

  scaffold55|si     598445 TTGCTTGCTTTTGAACTTTTTTTGACAGCCACTAATTTAATTTTTTCAAT 598494
                                      i    -                    i            
C rnd-1_family-         73 TTGCTTGCTTTCGAAC-TTTTTTGACAGCCACTAATTCAATTTTTTCAAT 25

  scaffold55|si     598495 TAAATTGTTATTCCCCATCCACGG 598518
                                                   
C rnd-1_family-         24 TAAATTGTTATTCCCCATCCACGG 1

Matrix = 20p41g.matrix
Kimura (with divCpGMod) = 4.59
Transitions / transversions = 0.65 (13/20)
Gap_init rate = 0.00 (1 / 623), avg. gap size = 1.00 (1 / 1)

5102 4.35 0.32 0.48 scaffold55|size686403 598081 598704 (85699) C rnd-1_family-124#Unknown (0) 623 1 m_b1111s001i59 157632

  scaffold55|si     598081 CTTTTGACCTTTTTTGACAGCTACTAATATATTTTTTTCAATTAAATTGT 598130
                               i  v             i      vi v                  
C rnd-1_family-        623 CTTTCGAACTTTTTTGACAGCCACTAATTCAATTTTTTCAATTAAATTGT 574

  scaffold55|si     598131 CATTCCCCATCCACGGGCAAGTTGACATCTCTGCCCACAGAAACAGTTGA 598180
                           i                                             i  v
C rnd-1_family-        573 TATTCCCCATCCACGGGCAAGTTGACATCTCTGCCCACAGAAACAGCTGC 524

  scaffold55|si     598181 GAGCCGCCGCCACCATCGCCCTCTTCTCCACCACAAGGAGAAGCAGCGAC 598230
                                          v                           ?      
C rnd-1_family-        523 GAGCCGCCGCCACCAGCGCCCTCTTCTCCACCACAAGGAGAAGNAGCGAC 474

  scaffold55|si     598231 CGCAAGCGCAGGTGAGTATCTCCCCTCCTTTGCTTGCTTTCGAACTTTTT 598280
                                            ?v                               
C rnd-1_family-        473 CGCAAGCGCAGGTGAGTNACTCCCCTCCTTTGCTTGCTTTCGAACTTTTT 424

  scaffold55|si     598281 TGACAGCCACTAATATT--TTTTTTCAATTAAAATGTTATTCCCCATCCA 598328
                                  i      - i--              v                
C rnd-1_family-        423 TGACAGCTACTAAT-TCAATTTTTTCAATTAAATTGTTATTCCCCATCCA 375

  scaffold55|si     598329 CGGGCAAGTTGACATCTCTGCCCACAGGAACAGCTGCGAGCCGCTGCCAC 598378
                                                      i                i     
C rnd-1_family-        374 CGGGCAAGTTGACATCTCTGCCCACAGAAACAGCTGCGAGCCGCCGCCAC 325

  scaffold55|si     598379 CAGCGCCCTCTTCTCCACCACAAGGAGAAGAAGAGACTGCCAGCGCAGGT 598428
                                                            v   i            
C rnd-1_family-        324 CAGCGCCCTCTTCTCCACCACAAGGAGAAGAAGCGACCGCCAGCGCAGGT 275

  scaffold55|si     598429 GAGTTACTCACCTCCTTTGCTTGCTTTTGAACTTTTTTTGACAGCCACTA 598478
                                    v                 i          -           
C rnd-1_family-        274 GAGTTACTCCCCTCCTTTGCTTGCTTTCGAACTTTTTT-GACAGCCACTA 226

  scaffold55|si     598479 ATTTAATTTTTTCAATTAAATTGTTATTCCCCATCCACGGGCAAGTTGAC 598528
                              i       -                                      
C rnd-1_family-        225 ATTCAATTTTT-CAATTAAATTGTTATTCCCCATCCACGGGCAAGTTGAC 177

  scaffold55|si     598529 ATCTCTGCCCACAGGAACAGCTGCGAGCCGCTGCCACCAGTGCCCTCTTC 598578
                                                          i        i         
C rnd-1_family-        176 ATCTCTGCCCACAGGAACAGCTGCGAGCCGCCGCCACCAGCGCCCTCTTC 127

  scaffold55|si     598579 TCCACCACAAGGAGAAGAAGAGACCGCCAGCGCAGGTGAGTTACTCCCCT 598628
                                               ?                             
C rnd-1_family-        126 TCCACCACAAGGAGAAGAAGNGACCGCCAGCGCAGGTGAGTTACTCCCCT 77

  scaffold55|si     598629 CCTTTGCTTGCTTTCGAATTTTTATGACAGCTACTAATTCAATTTTTTCA 598678
                                             i    v       i                  
C rnd-1_family-         76 CCTTTGCTTGCTTTCGAACTTTTTTGACAGCCACTAATTCAATTTTTTCA 27

  scaffold55|si     598679 ATTAAATTGTTATTCCCAATCCACGG 598704
                                            v        
C rnd-1_family-         26 ATTAAATTGTTATTCCCCATCCACGG 1

Matrix = 20p41g.matrix
Kimura (with divCpGMod) = 3.58
Transitions / transversions = 1.45 (16/11)
Gap_init rate = 0.01 (4 / 623), avg. gap size = 1.25 (5 / 4)

4932 5.96 0.32 0.48 scaffold55|size686403 598267 598890 (85513) C rnd-1_family-124#Unknown (0) 623 1 m_b1111s001i60 157632

  scaffold55|si     598267 CTTTCGAACTTTTTTGACAGCCACTAATATT--TTTTTTCAATTAAAATG 598314
                                                       - i--              v  
C rnd-1_family-        623 CTTTCGAACTTTTTTGACAGCCACTAAT-TCAATTTTTTCAATTAAATTG 575

  scaffold55|si     598315 TTATTCCCCATCCACGGGCAAGTTGACATCTCTGCCCACAGGAACAGCTG 598364
                                                                    i        
C rnd-1_family-        574 TTATTCCCCATCCACGGGCAAGTTGACATCTCTGCCCACAGAAACAGCTG 525

  scaffold55|si     598365 CGAGCCGCTGCCACCAGCGCCCTCTTCTCCACCACAAGGAGAAGAAGAGA 598414
                                   i                                   ?  v  
C rnd-1_family-        524 CGAGCCGCCGCCACCAGCGCCCTCTTCTCCACCACAAGGAGAAGNAGCGA 475

  scaffold55|si     598415 CTGCCAGCGCAGGTGAGTTACTCACCTCCTTTGCTTGCTTTTGAACTTTT 598464
                            i  v             ?    v                 i        
C rnd-1_family-        474 CCGCAAGCGCAGGTGAGTNACTCCCCTCCTTTGCTTGCTTTCGAACTTTT 425

  scaffold55|si     598465 TTTGACAGCCACTAATTTAATTTTTTCAATTAAATTGTTATTCCCCATCC 598514
                             -      i       i                                
C rnd-1_family-        424 TT-GACAGCTACTAATTCAATTTTTTCAATTAAATTGTTATTCCCCATCC 376

  scaffold55|si     598515 ACGGGCAAGTTGACATCTCTGCCCACAGGAACAGCTGCGAGCCGCTGCCA 598564
                                                       i                i    
C rnd-1_family-        375 ACGGGCAAGTTGACATCTCTGCCCACAGAAACAGCTGCGAGCCGCCGCCA 326

  scaffold55|si     598565 CCAGTGCCCTCTTCTCCACCACAAGGAGAAGAAGAGACCGCCAGCGCAGG 598614
                               i                             v               
C rnd-1_family-        325 CCAGCGCCCTCTTCTCCACCACAAGGAGAAGAAGCGACCGCCAGCGCAGG 276

  scaffold55|si     598615 TGAGTTACTCCCCTCCTTTGCTTGCTTTCGAATTTTTATGACAGCTACTA 598664
                                                           i    v       i    
C rnd-1_family-        275 TGAGTTACTCCCCTCCTTTGCTTGCTTTCGAACTTTTTTGACAGCCACTA 226

  scaffold55|si     598665 ATTCAATTTTTTCAATTAAATTGTTATTCCCAATCCACGGGCTATTGGAA 598714
                                  -                       v          v v v  v
C rnd-1_family-        225 ATTCAAT-TTTTCAATTAAATTGTTATTCCCCATCCACGGGCAAGTTGAC 177

  scaffold55|si     598715 ATCTTGGCCCACAGAAACAGTTGAGAGCAGCCGCCACCATCGCCCTCTTC 598764
                               iv        i     i  v    v          v          
C rnd-1_family-        176 ATCTCTGCCCACAGGAACAGCTGCGAGCCGCCGCCACCAGCGCCCTCTTC 127

  scaffold55|si     598765 TCCACCACAAGGAGAAGAAGAGACTGCCAGCACAGGTGAACTACTCCCCT 598814
                                               ?   i      i       ii         
C rnd-1_family-        126 TCCACCACAAGGAGAAGAAGNGACCGCCAGCGCAGGTGAGTTACTCCCCT 77

  scaffold55|si     598815 CCTTTGCTTGCTTTCGAATTTTTTTGACAGCCACTAATTCAATTTTTTCA 598864
                                             i                               
C rnd-1_family-         76 CCTTTGCTTGCTTTCGAACTTTTTTGACAGCCACTAATTCAATTTTTTCA 27

  scaffold55|si     598865 ATTAAATTGTTATTCCCCATCTAAGG 598890
                                                i v  
C rnd-1_family-         26 ATTAAATTGTTATTCCCCATCCACGG 1

Matrix = 20p41g.matrix
Kimura (with divCpGMod) = 5.14
Transitions / transversions = 1.31 (21/16)
Gap_init rate = 0.01 (4 / 623), avg. gap size = 1.25 (5 / 4)

2202 8.59 0.00 0.00 scaffold55|size686403 598639 598929 (85474) C rnd-1_family-124#Unknown (0) 623 333 m_b1111s001i61 157632

  scaffold55|si     598639 CTTTCGAATTTTTATGACAGCTACTAATTCAATTTTTTCAATTAAATTGT 598688
                                   i    v       i                            
C rnd-1_family-        623 CTTTCGAACTTTTTTGACAGCCACTAATTCAATTTTTTCAATTAAATTGT 574

  scaffold55|si     598689 TATTCCCAATCCACGGGCTATTGGAAATCTTGGCCCACAGAAACAGTTGA 598738
                                  v          v v v  v    iv              i  v
C rnd-1_family-        573 TATTCCCCATCCACGGGCAAGTTGACATCTCTGCCCACAGAAACAGCTGC 524

  scaffold55|si     598739 GAGCAGCCGCCACCATCGCCCTCTTCTCCACCACAAGGAGAAGAAGAGAC 598788
                               v          v                           ?  v   
C rnd-1_family-        523 GAGCCGCCGCCACCAGCGCCCTCTTCTCCACCACAAGGAGAAGNAGCGAC 474

  scaffold55|si     598789 TGCCAGCACAGGTGAACTACTCCCCTCCTTTGCTTGCTTTCGAATTTTTT 598838
                           i  v   i       ii?                          i     
C rnd-1_family-        473 CGCAAGCGCAGGTGAGTNACTCCCCTCCTTTGCTTGCTTTCGAACTTTTT 424

  scaffold55|si     598839 TGACAGCCACTAATTCAATTTTTTCAATTAAATTGTTATTCCCCATCTAA 598888
                                  i                                       i v
C rnd-1_family-        423 TGACAGCTACTAATTCAATTTTTTCAATTAAATTGTTATTCCCCATCCAC 374

  scaffold55|si     598889 GGGCAAGTTGACATCTCTGCCCACAGGAACAGCTGCGAGCC 598929
                                                     i              
C rnd-1_family-        373 GGGCAAGTTGACATCTCTGCCCACAGAAACAGCTGCGAGCC 333

Matrix = 20p41g.matrix
Kimura (with divCpGMod) = 8.50
Transitions / transversions = 0.92 (12/13)
Gap_init rate = 0.00 (0 / 290), avg. gap size = 0.0 (0 / 0)


5598 2.30 2.15 0.15 scaffold55|size686403 598896 599546 (84857) rnd-1_family-637#Unknown 1 664 (0) m_b1111s001i62 157633

  scaffold55|si     598896 TTGACATCTCTGCCCACAGGAACAGCTGCGAGCCCATATTCAAGTTGTGT 598945
                                                                      i      
  rnd-1_family-          1 TTGACATCTCTGCCCACAGGAACAGCTGCGAGCCCATATTCAAATTGTGT 50

  scaffold55|si     598946 ACCAGACAGAGCAGGGGCAAGTGTAGTAATAAAATCTTAA---------- 598985
                                                         v         ----------
  rnd-1_family-         51 ACCAGACAGAGCAGGGGCAAGTGTAGTAATCAAATCTTAAATGTTCAATC 100

  scaffold55|si     598986 ----TGAGTTACTTTTGGGTTATAATGATATGGGAATATTTGTAGACTGC 599031
                           ----                                              
  rnd-1_family-        101 TTAATGAGTTACTTTTGGGTTATAATGATATGGGAATATTTGTAGACTGC 150

  scaffold55|si     599032 CATAAAAACTTTGTTGCCCATACCATATGTCAGTATATCAAGACAAATAC 599081
                                      iv                 v                   
  rnd-1_family-        151 CATAAAAACTTCTTTGCCCATACCATATGTGAGTATATCAAGACAAATAC 200

  scaffold55|si     599082 AAATCATCTTCATATATCTGATATTTTTTATGGAGCACAAAAAGCAATGC 599131
                                    v           ?   ?  -                     
  rnd-1_family-        201 AAATCATCTACATATATCTGANATTNTT-ATGGAGCACAAAAAGCAATGC 249

  scaffold55|si     599132 TCATGCAGGCTTTGCCTTATTAAATGCCATCATGTGTAGCAAAAGGACAT 599181
                                          i                                  
  rnd-1_family-        250 TCATGCAGGCTTTGCTTTATTAAATGCCATCATGTGTAGCAAAAGGACAT 299

  scaffold55|si     599182 CATGTGATTCAGTCTTGATGTTTCTCTGCTAGATGTGATGTGATGCATAC 599231
                                                   i                     i   
  rnd-1_family-        300 CATGTGATTCAGTCTTGATGTTTCCCTGCTAGATGTGATGTGATGCGTAC 349

  scaffold55|si     599232 TGCCGTCGATAATTGACCCAGATATGATGTGATGCTGACTGCAGTCAATA 599281
                                 i                            v i            
  rnd-1_family-        350 TGCCGTTGATAATTGACCCAGATATGATGTGATGCAGGCTGCAGTCAATA 399

  scaffold55|si     599282 ATTGACTGATTGCTTATTTTATCAGCCACAATTACATGCTGTACAAGACT 599331
                                                                          i  
  rnd-1_family-        400 ATTGACTGATTGCTTATTTTATCAGCCACAATTACATGCTGTACAAGGCT 449

  scaffold55|si     599332 TCTAGCTTGGGGTGTGGTGCTGAGAATGATGTTCGCTGTTCATCTGCCAA 599381
                                                                             
  rnd-1_family-        450 TCTAGCTTGGGGTGTGGTGCTGAGAATGATGTTCGCTGTTCATCTGCCAA 499

  scaffold55|si     599382 TGCATACATAAATAGTACTTATATGTAGAAGTGCGGCTACATATTAATGT 599431
                                                 ?         i                 
  rnd-1_family-        500 TGCATACATAAATAGTACTTATNTGTAGAAGTACGGCTACATATTAATGT 549

  scaffold55|si     599432 TAAACAATTTTGAGTTATGTGTTTTGTGAGTAACAATAGATGGCCACTGG 599481
                                                                      v      
  rnd-1_family-        550 TAAACAATTTTGAGTTATGTGTTTTGTGAGTAACAATAGATGGACACTGG 599

  scaffold55|si     599482 TAAAGCAGGAGTAAATGTCTACTAAAAAGTACAATAAAAATACCTTAATC 599531
                             ?                                               
  rnd-1_family-        600 TANAGCAGGAGTAAATGTCTACTAAAAAGTACAATAAAAATACCTTAATC 649

  scaffold55|si     599532 AACCAAATAAATCTG 599546
                                          
  rnd-1_family-        650 AACCAAATAAATCTG 664

Matrix = 20p41g.matrix
Kimura (with divCpGMod) = 2.22
Transitions / transversions = 1.50 (9/6)
Gap_init rate = 0.00 (3 / 650), avg. gap size = 5.00 (15 / 3)


807 16.30 2.26 6.47 scaffold55|size686403 599547 599723 (84680) C genome_2_13625#DNA (335) 170 1 m_b1111s001i63 157630

  scaffold55|si     599547 CGTCCTCTCGTGTCCTCGGTGTCCAGATTTTGGTGTCCTGTGTCCTCGTT 599596
                                 v  i       v     i i v  vii                 
C genome_2_1362        170 CGTCCTGTCATGTCCTCTGTGTCTAAAATTGAATGTCCTGTGTCCTCGTT 121

  scaffold55|si     599597 TTAAAATG--AAAAAGACACAATGTCCAGGACGTGTCTAGGGCGTGTCCA 599644
                            v    ii--     v  ivi           i    iv  i        
C genome_2_1362        120 TGAAAACACTAAAAACACGAGATGTCCAGGACATGTCCTGGACGTGTCCA 71

  scaffold55|si     599645 GGGCGCGTCCAGGACATGTCTGCAGACG-TGTCTTTT-GGACAATTTTTG 599692
                             i ----------      i-ii    -        -vi          
C genome_2_1362         70 GGAC----------CATGTCC-TGGACGGTGTCTTTTTCAACAATTTTTG 32

  scaffold55|si     599693 GACGCGGACGCCGCGGACATGTGAAACTAAG 599723
                                      v                   
C genome_2_1362         31 GACGCGGACGCAGCGGACATGTGAAACTAAG 1

Matrix = 20p41g.matrix
Kimura (with divCpGMod) = 17.88
Transitions / transversions = 1.70 (17/10)
Gap_init rate = 0.08 (14 / 176), avg. gap size = 1.07 (15 / 14)


16 15.01 0.00 0.00 scaffold55|size686403 601090 601119 (83284) (GCT)n#Simple_repeat 1 30 (0) m_b1111s252i2 157634

  scaffold55|si     601090 GCTGCTGCTACTGCTACTGCTGTTGCTCCT 601119
                                    i     i      i    v  
  (GCT)n#Simple          1 GCTGCTGCTGCTGCTGCTGCTGCTGCTGCT 30

Matrix = Unknown
Transitions / transversions = 3.00 (3/1)
Gap_init rate = 0.00 (0 / 29), avg. gap size = 0.0 (0 / 0)


678 11.23 0.00 10.26 scaffold55|size686403 601330 601458 (82945) rnd-5_family-2393#Unknown 6 122 (297) m_b1111s001i64 157635

  scaffold55|si     601330 GTGAACTAAGTATGAATAATGTCATAAAAATTTGCTAAGTTATTTCTTTT 601379
                                v              i        ----------      -    
  rnd-5_family-          6 GTGAAGTAAGTATGAATAATATCATAAAA----------TTATTT-TTTT 44

  scaffold55|si     601380 ATGATCATGTCCATCATATCACTTGCTGGTTGTGTTTAAAATATATTCCA 601429
                           ii     i-i     i      i       i       v           
  rnd-5_family-         45 GCGATCAC-CCCATCGTATCACCTGCTGGTCGTGTTTACAATATATTCCA 93

  scaffold55|si     601430 AAAGTTCCACTATGTTTAATCATCCATAT 601458
                            ?              i    i   i   
  rnd-5_family-         94 ANAGTTCCACTATGTTCAATCGTCCGTAT 122

Matrix = 20p41g.matrix
Kimura (with divCpGMod) = 7.80
Transitions / transversions = 5.50 (11/2)
Gap_init rate = 0.09 (12 / 128), avg. gap size = 1.00 (12 / 12)


247 25.00 11.46 0.00 scaffold55|size686403 601449 601544 (82859) C genome_8_432#DNA (138) 796 690 m_b1111s001i65 157636

  scaffold55|si     601449 TCATCCATATTACCTCTCATATCCAAAATCAATTCCTTAATAGTTGCC-A 601497
                              v  iv v     ii iiv  i          vi   v v   vi - 
C genome_8_432#        796 TCAACCGAAATACCTTCCGCTTCTAAAATCAATTATTTACTTGTTCTCGA 747

  scaffold55|si     601498 ACC--------TAAACA--AATGCCCATTGAAGACTTATTTGACGCCAAT 601537
                              --------  i   --   ii  i     i          i      
C genome_8_432#        746 ACCGACATCAATAGACATCAATATCCGTTGAAAACTTATTTGATGCCAAT 697

  scaffold55|si     601538 CGATCGC 601544
                            v  v  
C genome_8_432#        696 CTATGGC 690

Matrix = 20p41g.matrix
Kimura (with divCpGMod) = 26.58
Transitions / transversions = 1.40 (14/10)
Gap_init rate = 0.03 (3 / 95), avg. gap size = 3.67 (11 / 3)


715 24.98 5.61 1.97 scaffold55|size686403 601537 601732 (82671) C genome_8_432#DNA (731) 203 1 m_b1111s001i66 157636

  scaffold55|si     601537 TCGATCGCTCTTGAGATGAAAAGTTTTACAAGCATCAAGATCTACCTAGT 601586
                                v  iv    i       v     ii   i  i       ----  
C genome_8_432#        203 TCGATAGCCGTTGAAATGAAAATTTTTATGAGCGTCGAGATCTA----GT 158

  scaffold55|si     601587 CAGAAAGGT----------TTGTTGCACCTAAATGGAATCCAGGAATCAG 601626
                           i        ---------- i          v    v    i     v i
C genome_8_432#        157 TAGAAAGGTGAGGGCAAAGTCGTTGCACCTATATGGTATCCGGGAATGAA 108

  scaffold55|si     601627 ATTGGCAACAAATGCTATGAAAGTTTGACATGTCAATTTTATGTTCATTT 601676
                                 i  i  i i iv     v i iv  i  i  v v i     ivv
C genome_8_432#        107 ATTGGCGACGAACGTTGAGAAAGATCGGGATATCGATATGACGTTCACGA 58

  scaffold55|si     601677 ATGCTTCAAAAGTTGACGATGTATTTAACCCAACACTCTTTTGTGTCC-C 601725
                             ii  iv       i    v  v  v      v i       v  i - 
C genome_8_432#         57 ATATTTTTAAAGTTGGCGATTTAATTTACCCAAAATTCTTTTGGGTTCAC 8

  scaffold55|si     601726 TGTTTTC 601732
                           i  i   
C genome_8_432#          7 CGTCTTC 1

Matrix = 20p41g.matrix
Kimura (with divCpGMod) = 21.88
Transitions / transversions = 1.53 (29/19)
Gap_init rate = 0.03 (6 / 195), avg. gap size = 2.50 (15 / 6)


611 16.81 0.88 0.00 scaffold55|size686403 606892 607004 (77399) C genome_4_21158#DNA (2) 419 306 m_b1111s001i67 157637

  scaffold55|si     606892 GTATATTTCTGTCCATAAGATCCCACAGATTAAAAGATATGTTTTTCAAA 606941
                                 iv v   iv  i        i     v            v vi 
C genome_4_2115        419 GTATATCACGGTCTTTAGGATCCCACGGATTATAAGATATGTTTTGCCGA 370

  scaffold55|si     606942 TTTTGCTGACATTTGTA-TTTTCACCTAGTAAAACTACCCTAGACATTCT 606990
                                            -      v          v    ii   i    
C genome_4_2115        369 TTTTGCTGACATTTGTATTTTTCAGCTAGTAAAACGACCCCGGACGTTCT 320

  scaffold55|si     606991 AAAACCGTTATCGT 607004
                              v  v    v  
C genome_4_2115        319 AAACCCTTTATGGT 306

Matrix = 20p41g.matrix
Kimura (with divCpGMod) = 14.94
Transitions / transversions = 0.73 (8/11)
Gap_init rate = 0.01 (1 / 112), avg. gap size = 1.00 (1 / 1)


364 12.28 0.00 0.00 scaffold55|size686403 606999 607055 (77348) C rnd-1_family-386#Unknown (0) 372 316 m_b1111s001i68 157638

  scaffold55|si     606999 TATCGTGCACGTATTTAATATTTTTTCAATAATCCTTGCAACAAGGTGAC 607048
                             ? i                    v   i  v          v   v i
C rnd-1_family-        372 TANCATGCACGTATTTAATATTTTTACAACAAACCTTGCAACACGGTCAT 323

  scaffold55|si     607049 GTGAAAA 607055
                                  
C rnd-1_family-        322 GTGAAAA 316

Matrix = 20p41g.matrix
Kimura (with divCpGMod) = 13.69
Transitions / transversions = 0.75 (3/4)
Gap_init rate = 0.00 (0 / 56), avg. gap size = 0.0 (0 / 0)


256 19.14 1.41 4.35 scaffold55|size686403 607112 607182 (77221) C rnd-5_family-423#Unknown (607) 477 409 m_b1111s001i69 157639

  scaffold55|si     607112 AAAATTGGTTGAGACTGAATATCATTTGCATAAAATGA-TATGACTGAAA 607160
                               iv  i i     i  ---v    i i  v    i-  v        
C rnd-5_family-        477 AAAACGGGCTAAGACTAAA---AATTTACGTACAATGGCTAAGACTGAAA 431

  scaffold55|si     607161 AATAATACTAAGACTAAAATTC 607182
                               vi      ?         
C rnd-5_family-        430 AATATCACTAAGNCTAAAATTC 409

Matrix = 20p41g.matrix
Kimura (with divCpGMod) = 19.08
Transitions / transversions = 1.60 (8/5)
Gap_init rate = 0.06 (4 / 70), avg. gap size = 1.00 (4 / 4)


3508 8.15 0.44 0.00 scaffold55|size686403 607298 607751 (76652) C rnd-1_family-1313#Unknown (0) 456 1 m_b1111s001i70 157640

  scaffold55|si     607298 CAAACAAAGCAAAACCATCATTTAAAATCACTGTCAACAAATAAATGGTT 607347
                                                 v                           
C rnd-1_family-        456 CAAACAAAGCAAAACCATCATTGAAAATCACTGTCAACAAATAAATGGTT 407

  scaffold55|si     607348 GGTTGTTGCATTCTGGGTCAATGTTGTCGCATCCATAACTGATGTACACC 607397
                                   i                    v                 i  
C rnd-1_family-        406 GGTTGTTGTATTCTGGGTCAATGTTGTCGAATCCATAACTGATGTACGCC 357

  scaffold55|si     607398 ATTGTCACCCAAGCAGAACAATACCAACAATTAAATGGTTGATTGTAGCA 607447
                                     v                                   v   
C rnd-1_family-        356 ATTGTCACCCTAGCAGAACAATACCAACAATTAAATGGTTGATTGTTGCA 307

  scaffold55|si     607448 TAGCACAAACATTCATTGACAGAGTCTTCTTTTTGTGGTGCATTTGTTGA 607497
                                           i                     ?           
C rnd-1_family-        306 TAGCACAAACATTCATCGACAGAGTCTTCTTTTTGTGGNGCATTTGTTGA 257

  scaffold55|si     607498 CAGCAACAACACTGCACCCCGCATTGTCGAATGAAACCCCCCATTCGAAC 607547
                               v               v   i           i           v 
C rnd-1_family-        256 CAGCTACAACACTGCACCCCCCATCGTCGAATGAAATCCCCCATTCGACC 207

  scaffold55|si     607548 CATACCATTGGAGTTAATTTCAACGCTGTGGT-CAATTTGGCGGTGGTTG 607596
                            ii   i  ?           ii   i     - i         i  iv 
C rnd-1_family-        206 CGCACCGTTNGAGTTAATTTCGGCGCCGTGGTGCGATTTGGCGGCGGCGG 157

  scaffold55|si     607597 AGGTGACAGAGGCCCTTGATCTTCTTCGGAAGAAGAGGCGGAGCTATCGC 607646
                              i i        v   v        i          v           
C rnd-1_family-        156 AGGCGGCAGAGGCCATTGCTCTTCTTCAGAAGAAGAGGAGGAGCTATCGC 107

  scaffold55|si     607647 TGGGATTGGGCAAATTTGGCACAAGTAGCGGTGCTGG-AGTGCTGCCAGG 607695
                                 v    i        i     i i        -          v?
C rnd-1_family-        106 TGGGATGGGGCGAATTTGGCGCAAGTGGTGGTGCTGGTAGTGCTGCCACN 57

  scaffold55|si     607696 GGCAGATTTTGCAGTTTGATGGGAGGCAGCTGTGGGGCGGTGCGATTTGG 607745
                                           v          i    i                 
C rnd-1_family-         56 GGCAGATTTTGCAGTTGGATGGGAGGCGGCTGCGGGGCGGTGCGATTTGG 7

  scaffold55|si     607746 TGGCAA 607751
                                 
C rnd-1_family-          6 TGGCAA 1

Matrix = 20p41g.matrix
Kimura (with divCpGMod) = 5.40
Transitions / transversions = 1.64 (23/14)
Gap_init rate = 0.00 (2 / 453), avg. gap size = 1.00 (2 / 2)


886 12.77 1.81 5.62 scaffold55|size686403 607732 607897 (76506) C rnd-1_family-1313#Unknown (277) 179 20 m_b1111s001i71 157641

  scaffold55|si     607732 GCGGTGCGATTTGGTGGCAACTGTGTCAATGGAGGCCGCAGAGGCCATTG 607781
                            i            i   ii ---------      v             
C rnd-1_family-        179 GTGGTGCGATTTGGCGGCGGC---------GGAGGCGGCAGAGGCCATTG 139

  scaffold55|si     607782 CTCTTC---AGAAGAAGAAAAGAAGCGATCGGTTGGATGGGGTGAATTTG 607828
                                 ---         ii  i   v    v v        i       
C rnd-1_family-        138 CTCTTCTTCAGAAGAAGAGGAGGAGCTATCGCTGGGATGGGGCGAATTTG 89

  scaffold55|si     607829 GCGTAAGTGGTAGTGCTGGTATGGCTGCCACTGGCAGATTTTGCAGTTGG 607878
                              i       i         vv        ?                  
C rnd-1_family-         88 GCGCAAGTGGTGGTGCTGGTAGTGCTGCCACNGGCAGATTTTGCAGTTGG 39

  scaffold55|si     607879 ATCGGAGGTGGCAGCAGGG 607897
                             v     i   v  i   
C rnd-1_family-         38 ATGGGAGGCGGCTGCGGGG 20

Matrix = 20p41g.matrix
Kimura (with divCpGMod) = 10.68
Transitions / transversions = 1.50 (12/8)
Gap_init rate = 0.06 (10 / 165), avg. gap size = 1.20 (12 / 10)


879 19.89 10.43 1.60 scaffold55|size686403 607909 608138 (76265) C rnd-5_family-423#Unknown (834) 250 1 m_b1111s001i72 157639

  scaffold55|si     607909 GGGAGGTAAAGGAGGTGCTGCGGGAGGCACTGATGGGTCAATGACCTGAT 607958
                                 i  ?     i            i   v     ii   i  i -i
C rnd-5_family-        250 GGGAGGCAANGGAGGCGCTGCGGGAGGCGCTGTTGGGTTGATGGCCCG-C 202

  scaffold55|si     607959 ATT-TTTGTGAGGTTGC------------TGTG-------TGGGCCAGGT 607988
                              -  vi  i  ii  ------------  ? -------      i   
C rnd-5_family-        201 ATTATTAATGGGGCCGCCGCAGGTGGGATTGNGCGAATGATGGGCCGGGT 152

  scaffold55|si     607989 ----GGGGCAGAAAGAGAGGGGGGTTCTGCGCCGCTGCAAAGTTGAAGGC 608034
                           ----     i  ---  i           i   v       v v      
C rnd-5_family-        151 GGAGGGGGCGGA---AGGGGGGGGTTCTGTGCCTCTGCAAATTGGAAGGC 105

  scaffold55|si     608035 GGCGGCGAGGGCAGACTGATCGCGTCATCGCTGCCATTCTCGTTGGTTGG 608084
                           i     i i         v      ii i      i   i          
C rnd-5_family-        104 AGCGGCAAAGGCAGACTGCTCGCGTTGTTGCTGCCGTTCCCGTTGGTTGG 55

  scaffold55|si     608085 ATCGGCCACCGCGACCATGATAGTTGCTGTCGCGGCCATGGTTGTTGCTG 608134
                             i    i     i     i v        i      ii  ii iv  ii
C rnd-5_family-         54 ATTGGCCGCCGCGGCCATGGTTGTTGCTGTTGCGGCCGCGGCCGCGGCCA 5

  scaffold55|si     608135 TTGT 608138
                            v  
C rnd-5_family-          4 TGGT 1

Matrix = 20p41g.matrix
Kimura (with divCpGMod) = 17.50
Transitions / transversions = 4.00 (36/9)
Gap_init rate = 0.03 (8 / 229), avg. gap size = 3.50 (28 / 8)


1022 12.14 2.86 1.12 scaffold55|size686403 608157 608331 (76072) C rnd-1_family-929#Unknown (451) 266 89 m_b1111s001i73 157642

  scaffold55|si     608157 TGTTGTGGCCGCAACCACTTCGTCAATTTTGACTGGGAGTCA--GTGTAT 608204
                                ii  v ii     v    v     v i          --      
C rnd-1_family-        266 TGTTGCAGCAGTGACCACATCGTGAATTTGGGCTGGGAGTCATGGTGTAT 217

  scaffold55|si     608205 TTTTTTATGTGAAGTGACGGTTGCAAATGTTGCAAAAAATGAATATTTTG 608254
                                -       vvi          v                       
C rnd-1_family-        216 TTTTT-ATGTGAATGAACGGTTGCAATTGTTGCAAAAAATGAATATTTTG 168

  scaffold55|si     608255 AGCAACAATCAGTGCAACACCAGTTGCAAATGACCGTAAAAGTATCTTAA 608304
                                              i                v v         ? 
C rnd-1_family-        167 AGCAACAATCAGTGCAACATCAGTTGCAAATGACCGAATAAGTATCTTNA 118

  scaffold55|si     608305 AAAA---GGCTCAATATCATGGTTTATATC 608331
                               ---  vv -    ii      v    
C rnd-1_family-        117 AAAATAGGGAGC-ATATTGTGGTTTTTATC 89

Matrix = 20p41g.matrix
Kimura (with divCpGMod) = 13.34
Transitions / transversions = 0.75 (9/12)
Gap_init rate = 0.02 (4 / 174), avg. gap size = 1.75 (7 / 4)


4100 3.93 0.00 0.21 scaffold55|size686403 608330 608814 (75589) C genome_1_3367#DNA (0) 484 1 m_b1111s001i74 157643

  scaffold55|si     608330 TCCCAACTACCAGAGGTGGTGCAATAATTGCACCACAAATTTCGTGCTAA 608379
                                                                             
C genome_1_3367        484 TCCCAACTACCAGAGGTGGTGCAATAATTGCACCACAAATTTCGTGCTAA 435

  scaffold55|si     608380 TCCGCTCTTTTATTGTGGTGCAATTATTGCACCACCTCATCTAGTACTAT 608429
                                      -                              v       
C genome_1_3367        434 TCCGCTCTTTT-TTGTGGTGCAATTATTGCACCACCTCATCTCGTACTAT 386

  scaffold55|si     608430 TCCGATGCATGTAGACAGTAGAGCAACAGACAAATTTGTGAGAAAATTAG 608479
                                                                        v    
C genome_1_3367        385 TCCGATGCATGTAGACAGTAGAGCAACAGACAAATTTGTGAGAAACTTAG 336

  scaffold55|si     608480 TTTCTGGATTATTCGGAACAGAAAATCTGTTACTATACATTTTTCCCGAT 608529
                                         v                             i     
C genome_1_3367        335 TTTCTGGATTATTCTGAACAGAAAATCTGTTACTATACATTTTTTCCGAT 286

  scaffold55|si     608530 AATTTTAAATTATTCTAACATTTATTCTAATAAATTCAGAATGTCATTAT 608579
                                 i                               v           
C genome_1_3367        285 AATTTTGAATTATTCTAACATTTATTCTAATAAATTCATAATGTCATTAT 236

  scaffold55|si     608580 TTTTCTTCCTTGTTATTTTCTCAACATTTTCTTTATAGATCGAGCAGCTT 608629
                                  i                              v           
C genome_1_3367        235 TTTTCTTTCTTGTTATTTTCTCAACATTTTCTTTATAGCTCGAGCAGCTT 186

  scaffold55|si     608630 CACAACCTCCCCCTTGGAGATAACGCTTTTTCAGGCCAAAATGCCACCGA 608679
                                                  v             i        v   
C genome_1_3367        185 CACAACCTCCCCCTTGGAGATAAAGCTTTTTCAGGCCGAAATGCCAACGA 136

  scaffold55|si     608680 CATTTCTACACGTCCGGACATTGGAAAAGGCCAACAAAGTGGTGCAATAA 608729
                                        ii v         v          i            
C genome_1_3367        135 CATTTCTACACGTTTGTACATTGGAATAGGCCAACAAGGTGGTGCAATAA 86

  scaffold55|si     608730 TTGCACCACCTCAAAAACAAGTAGAAATATACCGGGGTTCTACAGAGGTG 608779
                                      vi                                     
C genome_1_3367         85 TTGCACCACCTGGAAAACAAGTAGAAATATACCGGGGTTCTACAGAGGTG 36

  scaffold55|si     608780 GTGCAATAATTGCACCACATCTGTGGTAGTTGGGA 608814
                                             v                
C genome_1_3367         35 GTGCAATAATTGCACCACCTCTGTGGTAGTTGGGA 1

Matrix = 20p41g.matrix
Kimura (with divCpGMod) = 3.84
Transitions / transversions = 0.73 (8/11)
Gap_init rate = 0.00 (1 / 484), avg. gap size = 1.00 (1 / 1)


506 17.39 0.00 0.00 scaffold55|size686403 608815 608906 (75497) rnd-1_family-968#LTR/Gypsy 704 795 (0) m_b1111s001i75 157644

  scaffold55|si     608815 TATGATGGTATTTATTATGATATATCCACACCATGATCACGATATTAATT 608864
                              v  i     v  viv i  v  i      i        i  i     
  rnd-1_family-        704 TATCATAGTATTAATAGGGGTAAATTCACACCGTGATCACGGTACTAATT 753

  scaffold55|si     608865 CCTACAAGTTTTGCACATATTGTTGCAAAAACAGAATAACAT 608906
                                vvi         v                        
  rnd-1_family-        754 CCTACCTATTTTGCACAGATTGTTGCAAAAACAGAATAACAT 795

Matrix = 20p41g.matrix
Kimura (with divCpGMod) = 18.58
Transitions / transversions = 1.00 (8/8)
Gap_init rate = 0.00 (0 / 91), avg. gap size = 0.0 (0 / 0)


1439 18.30 2.96 2.96 scaffold55|size686403 608906 609209 (75194) C genome_4_21158#DNA (115) 306 3 m_b1111s001i76 157637

  scaffold55|si     608906 TTAGAAT-ATCGTTGTGACAGCAACACGCCGATGTATTTGACTCCA---- 608950
                                v - i v  v               v    iv  vi    v----
C genome_4_2115        306 TTAGACTCACCTTTCTGACAGCAACACGCCCATGTGGTTCGCTCCCTGTG 257

  scaffold55|si     608951 ---CAACATGGTTGCCGAGAAACCTCAGATGTTAGCAAAAGTCACCACAC 608997
                           --- v                  i  v     iv vi             
C genome_4_2115        256 ATTCCACATGGTTGCCGAGAAACTTCCGATGTCCGAGAAAGTCACCACAC 207

  scaffold55|si     608998 ATCTTGAGCACCTTGTGGAGGGGTATACAGCAAGGCGAAGCAATAGAACT 609047
                               i      v v          iv      v          v    v 
C genome_4_2115        206 ATCTCGAGCACATGGTGGAGGGGTGAACAGCACGGCGAAGCAAGAGAAGT 157

  scaffold55|si     609048 GATATGGCATGAGTAACAATATGGTACGATAACCCTACCTCAAAGTAAAT 609097
                             v  v ---------           i    vv                
C genome_4_2115        156 GAAATTG---------CAATATGGTACAATAAGGCTACCTCAAAGTAAAT 116

  scaffold55|si     609098 A-GAAAGATGCCTTTAATTTGTCTTGTGTTAGCACCACCAGCTTTGCATG 609146
                            -       i iv   v   v   i   i i   i   i         vi
C genome_4_2115        115 AGGAAAGATACTATTATTTTTTCTCGTGCTGGCATCACTAGCTTTGCAAA 66

  scaffold55|si     609147 GATTATAAGATATGTTTTATTGTATCTTTTGACGTTCTGTGGATCTTATG 609196
                                        v     vv            i  i  v     i  vi
C genome_4_2115         65 GATTATAAGATATTTTTTAAAGTATCTTTTGACATTTTGGGGATCCTAAA 16

  scaffold55|si     609197 GACCAAGTTATAC 609209
                               iv v     
C genome_4_2115         15 GACCGTGATATAC 3

Matrix = 20p41g.matrix
Kimura (with divCpGMod) = 19.39
Transitions / transversions = 0.69 (22/32)
Gap_init rate = 0.04 (13 / 303), avg. gap size = 1.38 (18 / 13)


370 23.81 2.78 2.78 scaffold55|size686403 609378 609485 (74918) genome_3_19411#DNA 251 358 (34) m_b1111s001i77 157645

  scaffold55|si     609378 GAACACAAATTGAAAGAGCTC--AAAATGATCTTTCAAGTAATGCAAGGA 609425
                                 viv i     --   --    v        i vii   i    v
  genome_3_1941        251 GAACACCGTTCGAAAG--CTCGGAAAAAGATCTTTCGATCGATGTAAGGT 298

  scaffold55|si     609426 TG-AAATATTTTCCAACTTCACCTGTGACATCAATTTCTTCCATCAGATG 609474
                             -         ii-   i  v       i   v    v   i   v i 
  genome_3_1941        299 TGTAAATATTTTTT-ACTCCAACTGTGACGTCATTTTCGTCCGTCACACG 347

  scaffold55|si     609475 GGTGACAAACA 609485
                            ii  v i   
  genome_3_1941        348 GACGAAAGACA 358

Matrix = 20p41g.matrix
Kimura (with divCpGMod) = 19.13
Transitions / transversions = 1.50 (15/10)
Gap_init rate = 0.05 (5 / 107), avg. gap size = 1.20 (6 / 5)


580 25.38 0.00 0.75 scaffold55|size686403 609954 610088 (74315) C scaffold367|size149759_(dbseq-nr_371)_[23154,29698]#LTR/Copia (0) 6545 6412 m_b1111s001i78 157646

  scaffold55|si     609954 TGCTGATACCACGTGGACATATTTCTACGTACGCATCTGTATCTTAGACA 610003
                             i    i      i   i  v iii i  iiv    -i  vi vi   i
C scaffold367|s       6545 TGTTGATGCCACGTAGACGTAGTCTCATGTGTCCATC-ATAGTTGGGACG 6497

  scaffold55|si     610004 TCATCACTGCTTCCCCGATGAAATCTCATCTATTTTATTATCATAAAATA 610053
                                           i   v  vi  v iv       viii        
C scaffold367|s       6496 TCATCACTGCTTCCCCAATGCAAATTCCTTAATTTTATAGCTATAAAATA 6447

  scaffold55|si     610054 AAATCGATTACATTGAGTGCATCAAGTCATTCGCC 610088
                                vv  i   i          i          
C scaffold367|s       6446 AAATCCTTTGCATCGAGTGCATCAGGTCATTCGCC 6412

Matrix = 20p41g.matrix
Kimura (with divCpGMod) = 28.80
Transitions / transversions = 2.09 (23/11)
Gap_init rate = 0.01 (1 / 134), avg. gap size = 1.00 (1 / 1)


12 31.93 0.00 0.00 scaffold55|size686403 612363 612412 (71991) (TGAGGC)n#Simple_repeat 1 50 (0) m_b1111s252i3 157647

  scaffold55|si     612363 TGAAGCTGAGGCTGAGGGTTCAAATGATGATGCGGTAGAGGCTGAGGGTG 612412
                              i             v vviiv   v v  v  iv          v  
  (TGAGGC)n#Sim          1 TGAGGCTGAGGCTGAGGCTGAGGCTGAGGCTGAGGCTGAGGCTGAGGCTG 50

Matrix = Unknown
Transitions / transversions = 0.44 (4/9)
Gap_init rate = 0.00 (0 / 49), avg. gap size = 0.0 (0 / 0)


3182 7.14 0.71 0.71 scaffold55|size686403 613167 613589 (70814) genome_2_20801#DNA 1 423 (0) m_b1111s001i79 157648

  scaffold55|si     613167 GGAGCATACCGAAAACACATTTTGCAAATCACATTAACACATTTACACAT 613216
                                     v           i       i    v              
  genome_2_2080          1 GGAGCATACCTAAAACACATTTCGCAAATCGCATTTACACATTTACACAT 50

  scaffold55|si     613217 TTTTTTGTGTTTTGGCGGGAAAATTTTGTGTAAATTTACACAAATTATGT 613266
                              -                                              
  genome_2_2080         51 TTT-TTGTGTTTTGGCGGGAAAATTTTGTGTAAATTTACACAAATTATGT 99

  scaffold55|si     613267 GTAAATTACACAAATCTTGGTCGACGAGAGCCCCTCGTCGACCATTGACA 613316
                                                         v                   
  genome_2_2080        100 GTAAATTACACAAATCTTGGTCGACGAGAGGCCCTCGTCGACCATTGACA 149

  scaffold55|si     613317 CAAATCACAAATCACATTTACACATTTTTTACCGTGCGTATCATTGACAC 613366
                                 i                       -i   i     v      v 
  genome_2_2080        150 CAAATCGCAAATCACATTTACACATTTTTT-TCGTACGTATGATTGACCC 198

  scaffold55|si     613367 TCCTACACTCCATTTGTACTGTATCTCTATGATATATTTGTACATAGGGG 613416
                               vi    i i      v          v  i   iv           
  genome_2_2080        199 TCCTCTACTCTACTTGTACGGTATCTCTATTATGTATCGGTACATAGGGG 248

  scaffold55|si     613417 TACTTATATAAATAAAAAATAAGAAAATGGGACTCGCGACCGGGATTCGA 613466
                               v v     -                       i             
  genome_2_2080        249 TACTGAGATAAA-AAAAAATAAGAAAATGGGACTCGTGACCGGGATTCGA 297

  scaffold55|si     613467 AATGCGAACTGTGAGAAATATGATTTGCGATTTACGCC---GGTGAGATT 613513
                                  v   i                        ii---         
  genome_2_2080        298 AATGCGATCTGCGAGAAATATGATTTGCGATTTACGTTTTAGGTGAGATT 347

  scaffold55|si     613514 AATCGTTGCATACACAATTATATGTAAATGCGAAATGTGCAAATGCGATT 613563
                                              v             v                
  genome_2_2080        348 AATCGTTGCATACACAATTTTATGTAAATGCGATATGTGCAAATGCGATT 397

  scaffold55|si     613564 TGCAAAATGTGTTTTCGGTATGCTCC 613589
                              i           v          
  genome_2_2080        398 TGCGAAATGTGTTTTAGGTATGCTCC 423

Matrix = 20p41g.matrix
Kimura (with divCpGMod) = 6.10
Transitions / transversions = 1.00 (15/15)
Gap_init rate = 0.01 (4 / 422), avg. gap size = 1.50 (6 / 4)


742 20.00 1.23 1.85 scaffold55|size686403 613630 613792 (70611) C genome_2_20801#DNA (1) 422 261 m_b1111s001i80 157649

  scaffold55|si     613630 GAGCATACCGAAAACACATTTTGCAAATCGCATTTACACATTTCGCATTT 613679
                                    v           i             i     v        
C genome_2_2080        422 GAGCATACCTAAAACACATTTCGCAAATCGCATTTGCACATATCGCATTT 373

  scaffold55|si     613680 ACATAAATTTGTGTTTGTAATGTTCATTCTTACCGAAAACACAAATCGCA 613729
                                  v      v  i  i v i v   i   v     ii        
C genome_2_2080        372 ACATAAAATTGTGTATGCAACGATTAATCTCACCTAAAACGTAAATCGCA 323

  scaffold55|si     613730 AATTGCATTTCATGCCAATCGCATTTTTATCATAC--GTCACTGATCTCG 613777
                              iii     vi  vi         iv --  v --     vii  i i
C genome_2_2080        322 AATCATATTTCTCGCAGATCGCATTTCGA--ATCCCGGTCACGAGTCCCA 275

  scaffold55|si     613778 TTGTCCTGATTTTTT 613792
                             - i  v       
C genome_2_2080        274 TT-TTCTTATTTTTT 261

Matrix = 20p41g.matrix
Kimura (with divCpGMod) = 19.66
Transitions / transversions = 1.46 (19/13)
Gap_init rate = 0.02 (4 / 162), avg. gap size = 1.25 (5 / 4)


354 5.77 0.00 0.00 scaffold55|size686403 613807 613858 (70545) rnd-5_family-722#Unknown 2 53 (451) m_b1111s001i81 157650

  scaffold55|si     613807 CCCCCACCAGTCCACCTGTCAGATTTTGCCCTTCACTGCAAGCCAGTCCT 613856
                                i                  ??   ?     i       i      
  rnd-5_family-          2 CCCCCGCCAGTCCACCTGTCAGATNNTGCNCTTCATTGCAAGCTAGTCCT 51

  scaffold55|si     613857 TC 613858
                             
  rnd-5_family-         52 TC 53

Matrix = 20p41g.matrix
Kimura (with divCpGMod) = 4.48
Transitions / transversions = 1.00 (3/0)
Gap_init rate = 0.00 (0 / 51), avg. gap size = 0.0 (0 / 0)


359 27.69 4.55 3.87 scaffold55|size686403 613857 614010 (70393) C genome_5_8084#DNA (169) 381 227 m_b1111s001i82 157651

  scaffold55|si     613857 TCTCGCACCCTTCCTTGTCACGATCTCGCACCCTTCCGCGTCACGATGCG 613906
                              v  v  v iv     v  ---   i   v       v   vv     
C genome_5_8084        381 TCTGGCCCCATCACTTGTAAC---CTCACACACTTCCGCTTCAACATGCG 335

  scaffold55|si     613907 CTTCACGTCTGAAACAGTAATGTTATTGCAC--TTGCCATTCATCT--CA 613952
                                  v ii i  ---i   i   v vv --     v    i  --  
C genome_5_8084        334 CTTCACGACCAAGAC---GATGCTATGGGCCTATTGCCCTTCACCTACCA 288

  scaffold55|si     613953 AGGAAGT--TGAGCGA-AAGCGATTTGTGCATTCTCGTTACCAGAAAAGA 613999
                            v   i --i iii  -   ivi  ii v       ii  i  i  i   
C genome_5_8084        287 ATGAAATCACGGATGAGAAGTTGTTCATCCATTCTCACTATCAAAAGAGA 238

  scaffold55|si     614000 TTCTACAGGCA 614010
                                 iv   
C genome_5_8084        237 TTCTACGTGCA 227

Matrix = 20p41g.matrix
Kimura (with divCpGMod) = 32.17
Transitions / transversions = 1.28 (23/18)
Gap_init rate = 0.07 (10 / 153), avg. gap size = 1.30 (13 / 10)


2845 12.72 0.00 4.23 scaffold55|size686403 614009 614476 (69927) rnd-5_family-722#Unknown 56 504 (0) m_b1111s001i83 157652

  scaffold55|si     614009 CAGCTCTCAAAACTACAACGAGAACTGTGTCACTGTCGCATCCCTAGGTG 614058
                                               ?     ii     i          v     
  rnd-5_family-         56 CAGCTCTCAAAACTACAACGNGAACTACGTCACCGTCGCATCCCAAGGTG 105

  scaffold55|si     614059 TCCCCTTCTTTCTCCAGATGGGAGTGCGTGGAAGAAAGTTTACGAATCGC 614108
                           iv       i          ii     i    ? v         ??  ?v
  rnd-5_family-        106 CGCCCTTCTCTCTCCAGATGAAAGTGCATGGANGCAAGTTTACGNNTCNA 155

  scaffold55|si     614109 ACAGTGACCAGGCACTAATTACGATGACAGGGTTAGATTTTCACACTTTT 614158
                               i  i              v           ?      ?       i
  rnd-5_family-        156 ACAGCGATCAGGCACTAATTACCATGACAGGGTTNGATTTTNACACTTTC 205

  scaffold55|si     614159 CACTTTATCTTGAACAAATTCAAACCCTTTTATGACAATTTGTCTCCCCA 614208
                              i iv     i    i  ii     ii    ??   ------------
  rnd-5_family-        206 CACCTCCTCTTGGACAAGTTTGAACCCCCTTATNNCAA------------ 243

  scaffold55|si     614209 TTCGAAGGATGGGCTGATTGTTGCATTGAAGAAGGACACAGGTCGCCCAA 614258
                           ------      v      i         i                    
  rnd-5_family-        244 ------GGATGGTCTGATTATTGCATTGAGGAAGGACACAGGTCGCCCAA 287

  scaffold55|si     614259 GATTGATGACCGCCATTGACGCTTTGGGATTGGTCGTCACTTGGACGAGG 614308
                            -         v  i    i ?    i    i   v    ?     i   
  rnd-5_family-        288 G-TTGATGACCTCCGTTGATGNTTTGAGATTAGTCCTCACNTGGACAAGG 336

  scaffold55|si     614309 ACTCGTGGTTCCACAATGGTTCTGCAAATTATATTTGGCATGACCCAGTC 614358
                                         v     ?      v i ?            i   v 
  rnd-5_family-        337 ACTCGTGGTTCCACCATGGTNCTGCAACTCANATTTGGCATGACTCAGAC 386

  scaffold55|si     614359 AAGTGTCTCTGAATATTTAACATTTTCTATACAGATTCTAATTCATGTAC 614408
                           i     i     v     i       v  i   v              ? 
  rnd-5_family-        387 GAGTGTTTCTGATTATTTGACATTTTGTACACACATTCTAATTCATGTNC 436

  scaffold55|si     614409 TACGTGGCATTAATGATTCCAAAATAAAGAGGCCCTCAGAGGAAAAAATT 614458
                              iv      i       ?         v    vv             v
  rnd-5_family-        437 TACAGGGCATTGATGATTCNAAAATAAAGCGGCCGACAGAGGAAAAAATA 486

  scaffold55|si     614459 CGACAATACCAAGAAGCA 614476
                             vv i            
  rnd-5_family-        487 CGTGAGTACCAAGAAGCA 504

Matrix = 20p41g.matrix
Kimura (with divCpGMod) = 13.03
Transitions / transversions = 1.59 (35/22)
Gap_init rate = 0.04 (19 / 467), avg. gap size = 1.00 (19 / 19)


17 23.19 7.69 1.20 scaffold55|size686403 615255 615332 (69071) (TTCTC)n#Simple_repeat 1 83 (0) m_b1111s252i4 157653

  scaffold55|si     615255 TTCT-TTCCCTTCAGCTTCTC-CATCGTCCTTTCCCTTCTCATCT-TCCT 615301
                               -   i    -v      -iv  v  ii   i      v   - i  
  (TTCTC)n#Simp          1 TTCTCTTCTCTTC-TCTTCTCTTCTCTTCTCTTCTCTTCTCTTCTCTTCT 49

  scaffold55|si     615302 C-TCCCTTCTC--GTCTTCCCTTCCCTTCTCATC 615332
                            -  i      --v     i    i      v  
  (TTCTC)n#Simp         50 CTTCTCTTCTCTTCTCTTCTCTTCTCTTCTCTTC 83

Matrix = Unknown
Transitions / transversions = 1.50 (9/6)
Gap_init rate = 0.08 (6 / 77), avg. gap size = 1.17 (7 / 6)


15 16.66 2.94 0.00 scaffold55|size686403 615396 615429 (68974) (CAT)n#Simple_repeat 1 35 (0) m_b1111s252i5 157654

  scaffold55|si     615396 CATCATACTCATCATGAACATCTTCATCATC-TCA 615429
                                 vv       v v    v        -   
  (CAT)n#Simple          1 CATCATCATCATCATCATCATCATCATCATCATCA 35

Matrix = Unknown
Transitions / transversions = 0.00 (0/5)
Gap_init rate = 0.03 (1 / 33), avg. gap size = 1.00 (1 / 1)


231 29.19 1.61 3.28 scaffold55|size686403 615472 615595 (68808) C rnd-5_family-390#Unknown (314) 17402 17281 m_b1111s001i84 157655

  scaffold55|si     615472 TCCTCTGCTTCCTCATGCTCTCGACGACGCCGCTCTTCCAATTCTTCGCG 615521
                               iv     i     v   i i ivi   vv       v   i  v v
C rnd-5_family-      17402 TCCTTGGCTTCTTCATGATCTTGGCATTGCCTGTCTTCCATTTCCTCCCT 17353

  scaffold55|si     615522 TTCCTGGCGGCGTCTCTGC-TCGGCTTGAT-TGTCGACCTCAGCACGCAT 615569
                              i  vvv  i       -  i ii iv -   ----  iv    v   
C rnd-5_family-      17352 TTCTTGTATGCATCTCTGCTTCAGTCTACTCTGT----CTTTGCACTCAT 17307

  scaffold55|si     615570 CAATATAAACTGCATCACGTCCGAGA 615595
                              i v   i       vv   i i 
C rnd-5_family-      17306 CAACAAAAATTGCATCAGTTCCAAAA 17281

Matrix = 20p41g.matrix
Kimura (with divCpGMod) = 37.47
Transitions / transversions = 1.06 (18/17)
Gap_init rate = 0.05 (6 / 123), avg. gap size = 1.00 (6 / 6)


539 31.69 2.46 0.40 scaffold55|size686403 615898 616141 (68262) C rnd-5_family-390#Unknown (779) 16937 16689 m_b1111s001i85 157655

  scaffold55|si     615898 AAGTCCATCGCCTCCTTGATGCGCTCGAAAATGCGCTTCGCGTTGCGCAC 615947
                             i      v   v      ii v  vv    vi    v  vivii vv 
C rnd-5_family-      16937 AAATCCATCTCCTGCTTGATATGATCCCAAATTTGCTTGGCCCAATGGCC 16888

  scaffold55|si     615948 GTAAACCGGACAAGAGGGGTTGCCAGTTGGCTTCTTGTGATTGTACAAGG 615997
                           i  v  v      ivv  iiiv  i  v              i    i  
C rnd-5_family-      16887 ATACACAGGACAAATTGGACCCCCGGTGGGCTTCTTGTGATTATACAGGG 16838

  scaffold55|si     615998 ACG----CGAA--CTTACGTCGAAGACTCTCACGGGTCCGGCCGAGTCCG 616041
                            i ----i   --     -i  v i       ivvi ii  v v  v   
C rnd-5_family-      16837 ATGAAAATGAAAACTTAC-CCGTAAACTCTCATCCATTTGGACCAGGCCG 16789

  scaffold55|si     616042 GGATAAAACGTGCAGTGACGTTCTGTCACTCTGTCCCAATCATTGGGACC 616091
                                 v v vi     vi    ii  i    i v   v iv    ii  
C rnd-5_family-      16788 GGATAATAAGAACAGTGCTGTTCCATCGCTCTATGCCATTTTTTGGAGCC 16739

  scaffold55|si     616092 AATGGGGAGGACGTTGTCGATGATTTCAAGGAGGCAGTCGATTTCCGCAA 616141
                           vv       i  v iv i     iv     i   vv   v    iv    
C rnd-5_family-      16738 TTTGGGGAGAACCTCCTTGATGACATCAAGAAGGGTGTCTATTTTGGCAA 16689

Matrix = 20p41g.matrix
Kimura (with divCpGMod) = 40.34
Transitions / transversions = 0.97 (38/39)
Gap_init rate = 0.01 (3 / 243), avg. gap size = 2.33 (7 / 3)


1419 6.81 1.56 0.52 scaffold55|size686403 616236 616427 (67976) C genome_2_20801#DNA (229) 194 1 m_b1111s001i86 157649

  scaffold55|si     616236 CGACCATAGGTG-AAAAAAAATGTGTAAATGTGTAAATGCGATTTGTGTC 616284
                            i i    v  i-i                   - vv             
C genome_2_2080        194 CAATCATACGTACGAAAAAAATGTGTAAATGTG-ATTTGCGATTTGTGTC 146

  scaffold55|si     616285 GATGGTCGACGAGGGCCTCTCGTCGACCAAGATTTGTGTAAATTACACAT 616334
                           i                                        v        
C genome_2_2080        145 AATGGTCGACGAGGGCCTCTCGTCGACCAAGATTTGTGTAATTTACACAT 96

  scaffold55|si     616335 AATTTGTGTAAATTTACAC--ATTTTTCCCACCAAAACACAAAAAATGTG 616382
                                              -- v       i                   
C genome_2_2080         95 AATTTGTGTAAATTTACACAAAATTTTCCCGCCAAAACACAAAAAATGTG 46

  scaffold55|si     616383 TAAATGTGTAAATGCGATTTGCAAAATGTGTTTTCGGTATGCTCC 616427
                                                 i           v          
C genome_2_2080         45 TAAATGTGTAAATGCGATTTGCGAAATGTGTTTTAGGTATGCTCC 1

Matrix = 20p41g.matrix
Kimura (with divCpGMod) = 5.60
Transitions / transversions = 1.17 (7/6)
Gap_init rate = 0.02 (3 / 191), avg. gap size = 1.33 (4 / 3)


1169 13.60 1.81 15.10 scaffold55|size686403 620172 620448 (63955) C genome_3_3699#DNA/centromeric (0) 642 398 m_b1111s001i87 157656

  scaffold55|si     620172 CAAGATATTGGATTTCGTTAAATTTGAAAGTTAGTTTGATAATTCAACAA 620221
                                  i       i v    v       v    v v  iv        
C genome_3_3699        642 CAAGATACTGGATTTTGATAAAATTGAAAGGTAGTGTCATGCTTCAACAA 593

  scaffold55|si     620222 CATGTGTACCTCTAGATAATAGGGTTGCA--TTATAAATATTTCCAAACC 620269
                            v                   v v  i  --      -      v    v
C genome_3_3699        592 CTTGTGTACCTCTAGATAATACGTTTACACATTATAA-TATTTCGAAACA 544

  scaffold55|si     620270 ACAGGACATGTTCTGAGACATACCTCTCTACCTTGAGTAATGGGACTTCA 620319
                              i    i--------------------------             v 
C genome_3_3699        543 ACAAGACAC--------------------------AGTAATGGGACTTAA 520

  scaffold55|si     620320 TGTGGCTATTCAAAAGTTTTGATGCCAATCTAGCTTCGCTGGTCGAACCC 620369
                            v    v        i                       vv       v 
C genome_3_3699        519 TTTGGCGATTCAAAAATTTTGATGCCAATCTAGCTTCGCATGTCGAACAC 470

  scaffold55|si     620370 CCAAAAACCTAGTGCCACTAGTACCAATTAGTGCCAACTAGGACCACTTA 620419
```
