## Supplementary material for "Improved Reference Genome for *Cyclotella Cryptica* CCMP332, a Model for Cell Wall Morphogenesis, Salinity Adaptation, and Lipid Production in Diatoms (Bacillariophyta)": cryptica_pilon5.fasta.align (part 586 of 753)

```
                           i         vv          i          ----------       
C genome_3_3699        469 TCAAAAACCTTTTGCCACTAGTGCCAATTAGTG----------CCACTTA 430

  scaffold55|si     620420 GTGCCACTTAAGGATTGCACTA---CTATCTC 620448
                                  v v     v      --- i     
C genome_3_3699        429 GTGCCACATTAGGATGGCACTAGTGCCATCTC 398

Matrix = 20p41g.matrix
Kimura (with divCpGMod) = 14.68
Transitions / transversions = 0.45 (10/22)
Gap_init rate = 0.14 (39 / 276), avg. gap size = 1.08 (42 / 39)


1144 14.50 1.55 0.51 scaffold55|size686403 620454 620647 (63756) C rnd-5_family-1923#Unknown (1) 196 1 m_b1111s001i88 157657

  scaffold55|si     620454 GCCAATAAGTCGGCGAGGACCACCGTGTAAATTGAAGAAATGATCAAACT 620503
                                         v    ii           ?i  -             
C rnd-5_family-        196 GCCAATAAGTCGGCCAGGATTACCGTGTAAATNAAA-AAATGATCAAACT 148

  scaffold55|si     620504 CTGACTTTTCTCTGTCACATTTCAAGTCATGGAGTCTAAAATTTGTTAAA 620553
                            ii        v  v  v     ?     i             ii    i
C rnd-5_family-        147 CCAACTTTTCTGTGACAAATTTCNAGTCACGGAGTCTAAAATTCATTAAG 98

  scaffold55|si     620554 TTTTACTTAATTCCGATGACAATAATCTAGACTAGATT---AAGATTTTT 620600
                            v  viv         v ivi                ?---        v
C rnd-5_family-         97 TGTTCTGTAATTCCGAAGGGGATAATCTAGACTAGATNAAGAAGATTTTG 48

  scaffold55|si     620601 TAGATTTCTCGTGTTAAAATCCTCACCGACTTATCGGCTCATGGAGG 620647
                            i v                    i         v    v  i    
C rnd-5_family-         47 TGGTTTTCTCGTGTTAAAATCCTCGCCGACTTATAGGCTGATAGAGG 1

Matrix = 20p41g.matrix
Kimura (with divCpGMod) = 15.30
Transitions / transversions = 1.15 (15/13)
Gap_init rate = 0.01 (2 / 193), avg. gap size = 2.00 (4 / 2)


271 25.71 4.29 0.00 scaffold55|size686403 620629 620698 (63705) C genome_3_3699#DNA/centromeric (208) 434 362 m_b1111s001i89 157656

  scaffold55|si     620629 ACTTATCGGCTCATGGAGGTGG---TAGCACCATCTTGTTGGAACTAGTG 620675
                                vi v v   vii i   ---   ii      i             
C genome_3_3699        434 ACTTAGTGCCACATTAGGATGGCACTAGTGCCATCTCGTTGGAACTAGTG 385

  scaffold55|si     620676 CCACATAGGACAAACTCTAGTGC 620698
                                  i ivvii v       
C genome_3_3699        384 CCACATAAGGATGGCACTAGTGC 362

Matrix = 20p41g.matrix
Kimura (with divCpGMod) = 30.18
Transitions / transversions = 1.57 (11/7)
Gap_init rate = 0.01 (1 / 69), avg. gap size = 3.00 (3 / 1)


372 24.43 6.62 0.69 scaffold55|size686403 621774 621909 (62494) rnd-5_family-6001#Unknown 1670 1813 (19) m_b1111s001i90 157658

  scaffold55|si     621774 CACCACATCAAACAATGTCCC--TGATTATCTCAACAAAA-CTACAAAAA 621820
                               i i          v   --   v -i        ? -    ?  v 
  rnd-5_family-       1670 CACCGCGTCAAACAATGGCCCAGTGAGT-CCTCAACAANAGCTACNAACA 1718

  scaffold55|si     621821 ACTTCT----TAA-AATCACTGTTGGAGGAACCATTGGACATTTTTATGC 621865
                               i ---- i - i     i iv       i vv          ii i
  rnd-5_family-       1719 ACTTTTGTCGTGATAGTCACTATCCGAGGAACTAAGGGACATTTTTGCGT 1768

  scaffold55|si     621866 ATAATCCCAAAATAATGGTAAAGTTTTTACA-CATGGGCTTTCTC 621909
                           i  i ?i  vv iii i?    iv v     -iv   v       
  rnd-5_family-       1769 GTAGTNTCATTACGGTANTAAAAATGTTACATTTTGGCCTTTCTC 1813

Matrix = 20p41g.matrix
Kimura (with divCpGMod) = 27.04
Transitions / transversions = 1.75 (21/12)
Gap_init rate = 0.04 (6 / 135), avg. gap size = 1.67 (10 / 6)


239 27.61 3.62 2.88 scaffold55|size686403 622163 622300 (62103) C genome_1_3367#DNA (337) 147 9 m_b1111s001i91 157659

  scaffold55|si     622163 AAATGTCCTTACAATATTTCTAAATCATTCAACAAAGAAATACTTCAATG 622212
                                i v--  i i       v ivv  vv   vv i    vvi   ii
C genome_1_3367        147 AAATGCCA--ACGACATTTCTACACGTTTGTACATTGGAATAGGCCAACA 100

  scaffold55|si     622213 AGTTGTTGAAA-GATAGCACCAAATC-AAATCAAA-AGGAATATACCACA 622259
                             v  v  v  -i  v      vv v-   v   i-  i        ivi
C genome_1_3367         99 AGGTGGTGCAATAATTGCACCACCTGGAAAACAAGTAGAAATATACCGGG 50

  scaffold55|si     622260 -TTTAACATTGAA-TGGTGCAGTAATTGCACCAACTCTGTGGT 622300
                           -  iv   --  i-       i           v         
C genome_1_3367         49 GTTCTACA--GAGGTGGTGCAATAATTGCACCACCTCTGTGGT 9

Matrix = 20p41g.matrix
Kimura (with divCpGMod) = 31.34
Transitions / transversions = 0.76 (16/21)
Gap_init rate = 0.07 (9 / 137), avg. gap size = 1.00 (9 / 9)


36 0.00 0.00 0.00 scaffold55|size686403 622680 622713 (61690) (TGTTT)n#Simple_repeat 1 34 (0) c_b1111s251i0 157660

  scaffold55|si     622680 TGTTTTGTTTTGTTTTGTTTTGTTTTGTTTTGTT 622713
                                                             
  (TGTTT)n#Simp          1 TGTTTTGTTTTGTTTTGTTTTGTTTTGTTTTGTT 34

Matrix = Unknown
Transitions / transversions = 1.00 (0/0)
Gap_init rate = 0.00 (0 / 33), avg. gap size = 0.0 (0 / 0)


1065 28.99 4.95 8.10 scaffold55|size686403 623182 623868 (60535) C genome_6_6142#DNA (11) 670 4 m_b1111s001i92 157661

  scaffold55|si     623182 CCCTAACCTTACCTGGGGCT---AATAGGACAAAAAAGGAACAAAACCC- 623227
                             i  i      iiii   i---  v    i      i i i    v  -
C genome_6_6142        670 CCTTAGCCTTACTCAAGGCCCCAAAAAGGATAAAAAAAGGATAAAAACCA 621

  scaffold55|si     623228 -TATTTTGGCAGCCTACTAAAATAACCACTAGATGGTCTCTGGTCTCAT- 623275
                           - i     iii v i v     vv  v      ii     ii v     -
C genome_6_6142        620 ATGTTTTGATGGACCAATAAAAACACAACTAGACAGTCTCCAGACTCATA 571

  scaffold55|si     623276 -TAAATGCAGTGATTAGTTGATAAGTGCACTGAATATTGGTGTGTACTGC 623324
                           -i  i  v i--           vv   i-           i v iv   
C genome_6_6142        570 CCAAGTGGAA--ATTAGTTGATACCTGCG-TGAATATTGGTATTTGATGC 524

  scaffold55|si     623325 T--AGTTTTGGCAGTGGCTATGCACTTGATGTAAAATTGTAATATCACGT 623372
                            --  v      ii iivi     v      i        vvi  i v  
C genome_6_6142        523 TGAAGGTTTGGCGATAAACATGCAGTTGATGCAAAATTGTTTCATTAAGT 474

  scaffold55|si     623373 ACACTCGGGGTAGGTATAGACCA-TTAACTGCCAAAAATGG-AAATTT-- 623418
                           ---i ---  i   i  - v   -  i iiv v        -i     --
C genome_6_6142        473 ---TT---GGCAGGCAT-GTCCATTTGATCTCAAAAAATGGTGAATTTTT 431

  scaffold55|si     623419 ---CCATTGAAACAAGGG-GAAAAGGTCATGTAG-AATGGTACCTTTTCC 623463
                           ---i v      i    i-i    ii i      -  iv     vvi   
C genome_6_6142        430 TTATCCTTGAAATAAGGACAAAAAAATTATGTAGAAACTGTACCAACTCC 381

  scaffold55|si     623464 TATGTTAACACTATTATCAATGCA-----GCAACGAAC-TACATGC--TA 623505
                                v v    v   vi ii   -----  -   v i- i  i  --iv
C genome_6_6142        380 TATGTGACCACTCTTAATAGCGCATATATGC-ACGCATATGCACGCATCC 332

  scaffold55|si     623506 ATTTGTGTGTCTGCCA--GATGCAATACTGACCATCACACCAAAACGGA- 623552
                                i iii      -- i vv  vi   -- v v vi      -ii -
C genome_6_6142        331 ATTTGCGCACCTGCCACGGGTCAAAAGCTG--CTTAAAGCCAAAA-AAAC 285

  scaffold55|si     623553 -CAATGTAGGTAGGGA-CATACAAGCAAACAATGGAATCATTTGATATCG 623600
                           - v  v        v - v iii --   i  ------------i i   
C genome_6_6142        284 TCCATTTAGGTAGGTATCTTGTGA--AAATAA------------GTGTCG 249

  scaffold55|si     623601 GTATTGTGTTGGTAATATTAGTTCATATCCGGCAATGCATAAGTA-CCAA 623649
                            v -- ii   ---------    i    i iviv    -i  i -    
C genome_6_6142        248 GAA--GCATTG---------GTTCGTATCTGAGGCTGCA-GAGCACCCAA 211

  scaffold55|si     623650 CACAACCAAAACATACTATCAGATGGTAAAACTTATTGTTATTGTCATCT 623699
                              i   i        i v     i ivv     i    --i  ----v 
C genome_6_6142        210 CACGACCGAAACATACCAACAGATAGCCCAACTTGTTGT--CTG----AT 167

  scaffold55|si     623700 GACTGTTGGAGACAAAGAGAGACAGTGACACTAATGCAATCTCTGGAAAT 623749
                             v  v  vv  v  v       v ii   ------ i   i i i    
C genome_6_6142        166 GAATGATGTCGAGAACGAGAGACCGCAACA------CGATCCCCGAAAAT 123

  scaffold55|si     623750 GGCGATTTCAAAAATCAACACAGCCAACTTTTATCCGTGTTTGAA-TATA 623798
                                ii ii i  iv       v i i    i   v i   v  -v   
C genome_6_6142        122 GGCGACCTTGAGAACGAACACAGACGATTTTTGTCCTTATTTCAAGGATA 73

  scaffold55|si     623799 CACATTTTCAGTGATTTCAATAATTTTCACACACAA-ATTTCTATAGTTG 623847
                           v v -v   iii       vi     ivi -  v  -v   i   vv   
C genome_6_6142         72 AAAA-ATTCGACGATTTCACCAATTTCGGC-CAGAATTTTTTTATCCTTG 25

  scaffold55|si     623848 AAACAAGGATGAAATGTTGAG 623868
                                     i    v i   
C genome_6_6142         24 AAACAAGGATAAAATTTCGAG 4

Matrix = 20p41g.matrix
Kimura (with divCpGMod) = 33.63
Transitions / transversions = 1.58 (112/71)
Gap_init rate = 0.11 (74 / 686), avg. gap size = 1.19 (88 / 74)


954 14.03 0.00 1.17 scaffold55|size686403 626735 626907 (57496) rnd-5_family-126#Unknown 1 171 (1458) m_b1112s001i0 157662

  scaffold55|si     626735 TAAGACCACTAGTGACAATTATTATTTTGTTTAATGACAACTTTCAATAG 626784
                                         ivi      -   iv   i                 
  rnd-5_family-          1 TAAGACCACTAGTGGAGATTATT-TTTCCTTTGATGACAACTTTCAATAG 49

  scaffold55|si     626785 ACTTAATTTAGTGTAATATATTATGTAGATGTATCACATCAGTGAGATAT 626834
                                    -v             vii  ii i   i          i  
  rnd-5_family-         50 ACTTAATTT-TTGTAATATATTATTCGGACATGTCATATCAGTGAGACAT 98

  scaffold55|si     626835 GACACAGTTAACACGAACAAGACATGTCACATTCCCAAGTAGAAGTTGGT 626884
                            v      v ?             v     i     i   v      v  
  rnd-5_family-         99 GTCACAGTAANCACGAACAAGACAAGTCACGTTCCCGAGTTGAAGTTCGT 148

  scaffold55|si     626885 TTGGTTTTTCAATGCATAGAAAT 626907
                                   i        v     
  rnd-5_family-        149 TTGGTTTTCCAATGCATTGAAAT 171

Matrix = 20p39g.matrix
Kimura (with divCpGMod) = 13.70
Transitions / transversions = 1.40 (14/10)
Gap_init rate = 0.01 (2 / 172), avg. gap size = 1.00 (2 / 2)


1724 19.37 12.20 0.40 scaffold55|size686403 629351 629801 (54602) genome_1_94420-9]2#Unspecified 1 504 (3) m_b1112s001i1 157663

  scaffold55|si     629351 TGCAAGACAGGCATCTTTGTCAAATATTGTGCAGC-----AAGTAAGTAT 629395
                                        v     i    v    iv  i ----- vv       
  genome_1_9442          1 TGCAAGACAGGCAACTTTGCCAAAAATTGCTCAACTATCGACCTAAGTAT 50

  scaffold55|si     629396 CAACTCCCATCAATAATTATC-------------------AAATATTGAC 629426
                            i  -  i   i iv      -------------------          
  genome_1_9442         51 CGAC-CCTATCGACTATTATCGACGGGATTGAAAAATATCAAATATTGAC 99

  scaffold55|si     629427 TAAAAAGTAGATAGTATCAACTATTGTTGTTGAAAAGGTC-ATAGAAAGT 629475
                               v            ii   vi   iivii    i  i-      i  
  genome_1_9442        100 TAAATAGTAGATAGTATTGACTCCTGTCAACAAAAAAGTTGATAGAAGGT 149

  scaffold55|si     629476 CAATCTATTGACTTTTTTAGCTGACATGTCAACCATGTGTGTCATTACTA 629525
                           ii                  ii        i  ii    v   iv     
  genome_1_9442        150 TGATCTATTGACTTTTTTAGTCGACATGTCGACTGTGTGAGTCGATACTA 199

  scaffold55|si     629526 TCAACT-CTCAATACCGACAAACTATCAACCATTTTACATATGAACTCGT 629574
                             i   -  ii   i    v       i     v   v   v v      
  genome_1_9442        200 TCGACTGCTTGATATCGACCAACTATCGACCATATTAGATAGGTACTCGT 249

  scaffold55|si     629575 A-GTAGTACTTGCCAACTACTGACCAACTGTCGA---------CATTGGT 629614
                            -       v i       i         i    ---------  i v  
  genome_1_9442        250 AGGTAGTACATACCAACTATTGACCAACTATCGACGTTTTCATCACTCGT 299

  scaffold55|si     629615 TGACA--TGAT---------GTCGATAAGT------GTATAAAAACAAAA 629647
                           i  i --  i ---------     i v  ------              
  genome_1_9442        300 CGATAGTTGGTCAATAGTTGGTCGACATGTCAACAAGTATAAAAACAAAA 349

  scaffold55|si     629648 GTCAATAGTATCGATTCCCATTGACCAAAAATTCAATAGAAGGTCAACTT 629697
                              i       i  i   ii i         v ii          i  i 
  genome_1_9442        350 GTCGATAGTATTGACTCCTGTCGACCAAAAAGTTGATAGAAGGTCGACCT 399

  scaffold55|si     629698 ATCA--TTTAACTGTCGACTTCCTATCGACTTCTTTTGACAAGAAAAACA 629745
                               -- i  i          v    i    v  v i     i     - 
  genome_1_9442        400 ATCAACTCTAGCTGTCGACTTACTATTGACTACTATCGACAAAAAAAA-A 448

  scaffold55|si     629746 AACCATTGAACAACTCTTGACCAATCGCAGAAAAATTGGTGATGTTGCTT 629795
                              i     v     v ii      i             ii v     i 
  genome_1_9442        449 AACTATTGACCAACTATCAACCAATTGCAGAAAAATTGGCAAAGTTGCCT 498

  scaffold55|si     629796 ATCTTG 629801
                           i     
  genome_1_9442        499 GTCTTG 504

Matrix = 20p39g.matrix
Kimura (with divCpGMod) = 19.61
Transitions / transversions = 2.35 (61/26)
Gap_init rate = 0.03 (12 / 450), avg. gap size = 4.75 (57 / 12)


710 15.80 15.94 2.13 scaffold55|size686403 632078 632284 (52119) rnd-1_family-444#Unknown 2 236 (665) m_b1112s001i2 157664

  scaffold55|si     632078 GTTTTGTTTAACCTGTAAGCACAAGTTACAGATGCAACCAAACAAACAAG 632127
                               v         i   iv  ----       v                
  rnd-1_family-          2 GTTTAGTTTAACCTATAAAGAC----TACAGATCCAACCAAACAAACAAG 47

  scaffold55|si     632128 CTACGAGTACCAATTGATGATTGAATCACTGTAAAA-------------- 632163
                           i iv                          ?     --------------
  rnd-1_family-         48 TTGAGAGTACCAATTGATGATTGAATCACTNTAAAAGCAATTCCGTTGCA 97

  scaffold55|si     632164 ---TA-TATCCTCTG-TCTTGCTTTTTTGTATAGGA-CTTGCAT--TTG- 632204
                           ---  -       v -          ivii   v  -       --i  -
  rnd-1_family-         98 CCCTAGTATCCTCAGTTCTTGCTTTTCGACATATGACCTTGCATCACTGA 147

  scaffold55|si     632205 ----------GCACTACTATCAGGAAACCTCAAACACTCAAAAACACTTC 632244
                           ----------   v vv    v         -v       iv        
  rnd-1_family-        148 AACAGCAACAGCAGTCATATCCGGAAACCTC-TACACTCAGTAACACTTC 196

  scaffold55|si     632245 GATTTCATAAAAAAGTGGATCCTCTTCAGGCAGCAGAGCT 632284
                               ivv      i              v ii ii  i  
  rnd-1_family-        197 GATTCACTAAAAAGGTGGATCCTCTTCACGTGGTGGAACT 236

Matrix = 20p39g.matrix
Kimura (with divCpGMod) = 17.39
Transitions / transversions = 1.00 (16/16)
Gap_init rate = 0.06 (12 / 206), avg. gap size = 3.17 (38 / 12)


1978 22.46 6.11 0.78 scaffold55|size686403 632282 632887 (51516) rnd-1_family-511#Unknown 11 648 (0) m_b1112s001i3 157665

  scaffold55|si     632282 GCTCCTTGTCATGCTACCTTGCATCTCTTAAAGTCCGAGAGAGAGTTGAG 632331
                             i   i   v  v               i  vv           v    
  rnd-1_family-         11 GCCCCTCGTCCTGATACCTTGCATCTCTTGAATGCCGAGAGAGAGGTGAG 60

  scaffold55|si     632332 GACAAAGAACCAGGACTTCAAAATGAAACCT--TAAGTAATGAC-AGAGG 632378
                           v v      i-i       i     i     -- iv        -     
  rnd-1_family-         61 TAAAAAGAAT-GGGACTTCGAAATGGAACCTGTTGTGTAATGACGAGAGG 109

  scaffold55|si     632379 CCACGCCAATGTGAGAGATGATGTG-AATGAATATGAAGAATACAAG--- 632424
                           v    v       vv  iv     v-i i  i vv   v  v i   ---
  rnd-1_family-        110 ACACGACAATGTGTTAGGAGATGTTTGACGAGTTGGAATAAAATAAGCAG 159

  scaffold55|si     632425 ---AATGATACTAACATAAAAA-TTGTGAAAGAGGGACAATAATCAAGTA 632470
                           ---  i? i   v  i     i-  v      v i            v i
  rnd-1_family-        160 AGAAACNACACTCACGTAAAAGCTTTTGAAAGCGAGACAATAATCAACTG 209

  scaffold55|si     632471 -TACCTTCTTTGAGAGTGGTGGTGGTGGTAGTAT---------------- 632503
                           -   -        vi v i       ii i    ----------------
  rnd-1_family-        210 GTAC-TTCTTTGACGGGGATGGTGGTAATGGTATGAAGGTGATTGGCGGT 258

  scaffold55|si     632504 --TGGACCACAGTGGCCTTCTTGCA-TTCTTCTAGTACTTTATCAACAAC 632550
                           --        ?  i i        i-  i   i   v i ii        
  rnd-1_family-        259 GGTGGACCACNGTAGTCTTCTTGCGCTTTTTCCAGTTCCTCGTCAACAAC 308

  scaffold55|si     632551 ATG-CGGTGTGCTGATGGAGGTTCTGGAGATTAGTTGAAAATGAAAATTA 632599
                              -i      i   i                -  i i            
  rnd-1_family-        309 ATGATGGTGTGTTGACGGAGGTTCTGGAGATT-GTCGGAAATGAAAATTA 357

  scaffold55|si     632600 TG-TAGAAAAATGAATGGAAAGTGATCTTTGAC-TCACTCACTTAGCAAT 632647
                             -vi i        i i             v - ii  ii   vv  v 
  rnd-1_family-        358 TGAGGGGAAAATGAACGAAAAGTGATCTTTGTCTTTGCTTGCTTTCCACT 407

  scaffold55|si     632648 TATTGTCTTGTGATTTGAGAAAGAGATTCTAAAATCATGGATGGATCTTT 632697
                           vii v   ivi      - v   -     v ii  v   i i i   ?  
  rnd-1_family-        408 AGCTTTCTCTCGATTTG-GCAAG-GATTCGAGGATGATGAACGAATCNTT 455

  scaffold55|si     632698 GACATCAGAAGTCTACTGTTAGGGTTTTGTTCAGACAGAAATGTATTGAT 632747
                                 v   v   iiv v v  i        v  ?v  vv i       
  rnd-1_family-        456 GACATCCGAATTCTGTGGATCGGATTTTGTTCTGANTGATTTATATTGAT 505

  scaffold55|si     632748 TCCATTGTGAAATGAAAGATCCAATGTTTGAGTTTTGACACACCATGCCA 632797
                              v     vv?i           i i    v   i i i ii    i  
  rnd-1_family-        506 TCCTTTGTGTTNCGAAAGATCCAACGCTTGATTTTCGGCGCGTCATGTCA 555

  scaffold55|si     632798 TTGGATTCAGATATATTTCTTCCTATCTACAGTA-AAAAAGTAAACAAGT 632846
                                  vii v    ivv       ?  i   i- iv   v  i     
  rnd-1_family-        556 TTGGATTGGAAAATATCAATTCCTATNTATAGTGTAGTAAGAAAGCAAGT 605

  scaffold55|si     632847 AAGTGGTAACAACTGGTTG-AAAGTGTCAAGAAGG-GAGTGTC 632887
                                      ivi   i -     i    i    -       
  rnd-1_family-        606 AAGTGGTAACAGACGGTCGAAAAGTATCAAAAAGGTGAGTGTC 648

Matrix = 20p39g.matrix
Kimura (with divCpGMod) = 23.18
Transitions / transversions = 1.41 (79/56)
Gap_init rate = 0.03 (20 / 605), avg. gap size = 2.10 (42 / 20)


411 17.44 10.94 1.43 scaffold55|size686403 632891 633018 (51385) C rnd-5_family-50#Unknown (2) 153 14 m_b1112s001i4 157666

  scaffold55|si     632891 GGAACTTAGAAATTCCT-TAGTTTTCAAG--GAGTAATAGC--------- 632928
                               v   i       i-i    ?     --          ---------
C rnd-5_family-        153 GGAAATTAAAAATTCCCGCAGTTNTCAAGTGGAGTAATAGCGTCTGCTTT 104

  scaffold55|si     632929 --TTCTACACATAACATGCAAACATCATAGGAATAGTAAAATTGAACAGG 632976
                           --    ??v i     i iiv?  -  v          vi          
C rnd-5_family-        103 GCTTCTNNTCGTAACACGTGCNCA-CAGAGGAATAGTATGATTGAACAGG 55

  scaffold55|si     632977 TAGATCAGTAGCCAAAGGGCTAATAGGTATGGCTATCATCAT 633018
                               vv  v        ?  i     iv iii -        
C rnd-5_family-         54 TAGAAAAGAAGCCAAAGNGCCAATAGAAACAAC-ATCATCAT 14

Matrix = 20p39g.matrix
Kimura (with divCpGMod) = 18.05
Transitions / transversions = 1.44 (13/9)
Gap_init rate = 0.05 (6 / 127), avg. gap size = 2.67 (16 / 6)


726 28.47 2.40 1.36 scaffold55|size686403 633860 634151 (50252) C scaffold133|size826974_(dbseq-nr_519)_[781443,787829]#LTR/Gypsy (2038) 4349 4055 m_b1112s001i5 157667

  scaffold55|si     633860 TGGCGGGCCAATATTTCTCAAAGAATAATCTCTAGATGTAAACTTGGTCA 633909
                              i   v v     ii  v    i       i  vv   v   i i   
C scaffold133|s       4349 TGGTGGGGCCATATTCTTCTAAGAGTAATCTCCAGCGGTACACTCGATCA 4300

  scaffold55|si     633910 GAGTT--AACCTGTGAACGTCCTTAACAAGGTTTT-GTGGTTGATATAAT 633956
                              v --i    i-  i i    vv iv  i    -     iii i  iv
C scaffold133|s       4299 GAGGTCAGACCTA-GAGCATCCTGCATTAGATTTTTGTGGTCAGTGTAGA 4251

  scaffold55|si     633957 ATGAGATATGTTGAACCCAGAACACACCTTTGAACTCTTTGTGTGTTTAC 634006
                           vi vi  v  i  vv    i i  ii              vv      vi
C scaffold133|s       4250 CCGTAATTTGCTGTCCCCAAAGCATGCCTTTGAACTCTTTTAGTGTTTCT 4201

  scaffold55|si     634007 ACTGCAGACATCAGTTCTTGTTGTGTCATACTGTATTTTTGATGGAGTTT 634056
                              iii v  vi          vv    ii  i  i     v - v  i 
C scaffold133|s       4200 ACTATGGCCAGTAGTTCTTGTTCGGTCACGCTATACTTTTGCT-GCGTCT 4152

  scaffold55|si     634057 G-TTCAA-CTTGTAC-AAAAAATGCTTGATGCCTGTTGTTTTGAGTGACA 634103
                            -i   i-i  v   -i     i  iv vv                i iv
C scaffold133|s       4151 GACTCAGTTTTCTACTGAAAAACGCCAGCGGCCTGTTGTTTTGAGTAATT 4102

  scaffold55|si     634104 ACTGC-TCCAATCTGAAATTTTGAACTGTCTATATGCACTTTCAAGTCC 634151
                             i  -i     -              i   i i i- v i    i   
C scaffold133|s       4101 ACCGCGCCCAAT-TGAAATTTTGAACTATCTGTGTA-AATCTCAAATCC 4055

Matrix = 20p39g.matrix
Kimura (with divCpGMod) = 34.15
Transitions / transversions = 1.65 (51/31)
Gap_init rate = 0.03 (10 / 291), avg. gap size = 1.10 (11 / 10)


1218 22.09 2.55 7.79 scaffold55|size686403 634193 634624 (49779) genome_2_12470#DNA 2 412 (46) m_b1112s001i6 157668

  scaffold55|si     634193 CCCTCACCTGTATCTAGAGTAAAAATCGACCTTAGTCAATTAACTAGCAG 634242
                                   iv         i    v      i    i   v      viv
  genome_2_1247          2 CCCTCACCCTTATCTAGAGCAAAATTCGACCCTAGTTAATAAACTAGAGC 51

  scaffold55|si     634243 AAAAAACGACGCTAGTTAGCAAAATTGCCCTATTTTGCCCACTTGCACT- 634291
                                v    v       i i         v    i          i  -
  genome_2_1247         52 AAAAACCGACCCTAGTTAACGAAATTGCCCGATTTCGCCCACTTGCGCTC 101

  scaffold55|si     634292 ACTTCTGAGTCAATCTGATTGCACCATTCGATTCCTCGCCAAAAATTACA 634341
                                              v     i                       v
  genome_2_1247        102 ACTTCTGAGTCAATCTGATAGCACCGTTCGATTCCTCGCCAAAAATTACC 151

  scaffold55|si     634342 GTGCAAAGATACTCA--GAACATGTTTTTTA--CAGTATCTCAAGTGAAA 634387
                           ii-i v   iv i  --i iv  i  v   i--  v   - i i i ---
  genome_2_1247        152 AC-TATAGACCCCCACCAAGAATATTATTTGATCATTAT-TTAGGCG--- 196

  scaffold55|si     634388 AAAACAGTTATGACCATAT-CCATGCTTTTGTTGTAAAAATGAAGCAATG 634436
                             v   i   vv     v -         i  i   v    vi       
  genome_2_1247        197 AACACAATTAGCACCATTTGCCATGCTTTCGTCGTACAAATTGAGCAATG 246

  scaffold55|si     634437 TCCCTTTTCGTGTGTAGTCTCTATCTTGTAAAATAACTTAGTAATGTAAA 634486
                                    vv          v    i    -----------  i  v  
  genome_2_1247        247 TCCCTTTTCCGGTGTAGTCTCAATCTCGTAA-----------AACGTTAA 285

  scaffold55|si     634487 AGTAGGTTGTCTAAAATTAAATATGAT-----ATAAGTTTAGTCAACAAG 634531
                            v v    i    i i-i   v  vi -----     ----  i v v  
  genome_2_1247        286 ATTTGGTTATCTAGAG-CAAAAATTGTCGCGGATAAG----GTTATCTAG 330

  scaffold55|si     634532 ATCAAAAAGAGGTGCTACTATATAGTTTATTGTAATTCATGAATAATTAA 634581
                             v     -------   i v ----  i  v       i  iii  v  
  genome_2_1247        331 ATGAAAAA-------TACCAGA----TTGTTCTAATTCACGAGCGATAAA 369

  scaffold55|si     634582 TGAGTTACAGAAATTTATCTAGTTAAGTTATCTAGACACACTT 634624
                           ii ivvv i    v vv             v    ii      
  genome_2_1247        370 CAAAGGTCGGAAAGTGCTCTAGTTAAGTTAACTAGGTACACTT 412

Matrix = 20p39g.matrix
Kimura (with divCpGMod) = 22.35
Transitions / transversions = 1.10 (46/42)
Gap_init rate = 0.09 (37 / 431), avg. gap size = 1.16 (43 / 37)


260 25.21 9.90 1.83 scaffold55|size686403 634644 634744 (49659) C scaffold70|size833590_(dbseq-nr_219)_[107231,113604]#LTR/Gypsy (2404) 3970 3862 m_b1112s001i7 157669

  scaffold55|si     634644 TGTTAAATGCTGTCCATTGCACACTATCCAAAT-CCATGGCTTGTATTTT 634692
                              ii      vv iiv  v i ii    v   -   i     v vi   
C scaffold70|si       3970 TGTCGAATGCTTGCTGGTGGATATCATCCCAATGCCACGGCTTTTTCTTT 3921

  scaffold55|si     634693 GTTTGATTGGAGCCTTTTTG---------TGCCTGCATTCACCAACTAAG 634733
                               vi  --    i  v  ---------  i ii               
C scaffold70|si       3920 GTTTTGTT--AGCCCTTGTGACTTTGGTGTGTCCACATTCACCAACTAAG 3873

  scaffold55|si     634734 TTGGCAAATGG 634744
                               iv     
C scaffold70|si       3872 TTGGTTAATGG 3862

Matrix = 20p39g.matrix
Kimura (with divCpGMod) = 28.40
Transitions / transversions = 1.50 (15/10)
Gap_init rate = 0.04 (4 / 100), avg. gap size = 3.00 (12 / 4)


836 24.95 0.00 4.74 scaffold55|size686403 636315 636579 (47824) rnd-4_family-237#Unknown 24 276 (2) m_b1112s001i8 157670

  scaffold55|si     636315 AATGGGGCAGTTATATGGATCCTCAGGACTTCCTCTGATAACATGCACTT 636364
                             v                v  i i       v     ii v i      
  rnd-4_family-         24 AAGGGGGCAGTTATATGGAACCCCGGGACTTCGTCTGACGAAACGCACTT 73

  scaffold55|si     636365 TTCTAGTCTCTTTGTCTGACAAAATGGGTTTGCGGTATGTAGACATGCAT 636414
                                  vvi  i       i        iv   ?           ?  v
  rnd-4_family-         74 TTCTAGTGGTTTCGTCTGACGAAATGGGTCGGCGNTATGTAGACATNCAG 123

  scaffold55|si     636415 TTATAAAATAACATAAACATAAAGGGTATCTTTCATTGCCTCTAACGTGA 636464
                           vi  i----  i  - ? iv            vv        i  i ii 
  rnd-4_family-        124 ACATG----AATAT-ANCGAAAAGGGTATCTTAAATTGCCTCCAATGCAA 168

  scaffold55|si     636465 AGAGTGACCTTCTCTCAGTTTAGTAATGAAAACTATTTTATGTAAATAGA 636514
                            vi vv i       i       vi i   --- v     ivvvv  iv 
  rnd-4_family-        169 ACGGATATCTTCTCTTAGTTTAGAGACGAA---TTTTTTACCATTATGTA 215

  scaffold55|si     636515 CACAAAAATTCCTATATGATTGCACTGCAGATAGGCTTAGAGGTTTGAGA 636564
                            ii     ? i - ii i? iv  vi ii        i       i    
  rnd-4_family-        216 CGTAAAAANTTC-ACGTANTCTCAACGTGGATAGGCTCAGAGGTTCGAGA 264

  scaffold55|si     636565 GTAATTTGTGGCAAT 636579
                            ii---   v     
  rnd-4_family-        265 GCG---TGTTGCAAT 276

Matrix = 20p39g.matrix
Kimura (with divCpGMod) = 23.69
Transitions / transversions = 1.52 (38/25)
Gap_init rate = 0.05 (12 / 264), avg. gap size = 1.00 (12 / 12)


444 17.36 1.41 6.67 scaffold55|size686403 636593 636734 (47669) rnd-5_family-566#Unknown 5 139 (17) m_b1112s001i9 157671

  scaffold55|si     636593 TCAGTTTCCTTCTTTTGTCTACTGTTCACACACAATTTTGTCAGACAAGA 636642
                                 i   i      iv? ?     - i  v?i   i   ?   i - 
  rnd-5_family-          5 TCAGTTCCCTCCTTTTGCGNANTGTTC-CGCAANGTTTCGTCNGACGA-A 52

  scaffold55|si     636643 AGCACTTTTACTAGTGAAATACATATGTTCTCTTTTTCTTAAAGACTTTA 636692
                            v??            i   i   ?  ----v       --        v
  rnd-5_family-         53 ATNNCTTTTACTAGTGGAATGCATNTG----ATTTTTCT--AAGACTTTC 96

  scaffold55|si     636693 CCTACGTTTGGTATTATTAAATCATGCAA--CAGTTGGTTTTGT 636734
                              v i   v      iv      iiv  --   -     i   
  rnd-5_family-         97 CCTTCATTTCGTATTACAAAATCACAGAAACCAG-TGGTTCTGT 139

Matrix = 20p39g.matrix
Kimura (with divCpGMod) = 17.35
Transitions / transversions = 1.56 (14/9)
Gap_init rate = 0.07 (10 / 141), avg. gap size = 1.10 (11 / 10)


12 23.27 0.00 0.00 scaffold55|size686403 637566 637600 (46803) (CATCAG)n#Simple_repeat 1 35 (0) m_b1112s252i0 157672

  scaffold55|si     637566 CAGCAGCAGCAGTAACAACCTCAGCATCATCATCA 637600
                             v     v   i v  i v         v     
  (CATCAG)n#Sim          1 CATCAGCATCAGCATCAGCATCAGCATCAGCATCA 35

Matrix = Unknown
Transitions / transversions = 0.40 (2/5)
Gap_init rate = 0.00 (0 / 34), avg. gap size = 0.0 (0 / 0)


14 23.41 0.00 2.44 scaffold55|size686403 638635 638676 (45727) (TCCA)n#Simple_repeat 1 41 (0) m_b1112s252i1 157673

  scaffold55|si     638635 TCCAACCTTCCCTCCAACCAATCCTTCCACCAATCCCTCCAT 638676
                               v  v   v    v  -    v    i v    v     
  (TCCA)n#Simpl          1 TCCATCCATCCATCCATCC-ATCCATCCATCCATCCATCCAT 41

Matrix = Unknown
Transitions / transversions = 0.14 (1/7)
Gap_init rate = 0.02 (1 / 41), avg. gap size = 1.00 (1 / 1)


22 20.80 3.85 3.85 scaffold55|size686403 640732 640809 (43594) (GAGAAG)n#Simple_repeat 1 78 (0) m_b1112s252i3 157674

  scaffold55|si     640732 GAGAAGGAACAGGAGAA-GAGGAGAGAGAAGGAGAA-GAGCCCGAAAAAG 640779
                                   iv       -   i  -           -   vvv  i  i 
  (GAGAAG)n#Sim          1 GAGAAGGAGAAGGAGAAGGAGAAG-GAGAAGGAGAAGGAGAAGGAGAAGG 49

  scaffold55|si     640780 ATGAGCGATGAAGGGGAA-GAGGAGGAGGAG 640809
                            -  iv  -     i   -   i     i  
  (GAGAAG)n#Sim         50 A-GAAGGA-GAAGGAGAAGGAGAAGGAGAAG 78

Matrix = Unknown
Transitions / transversions = 1.60 (8/5)
Gap_init rate = 0.08 (6 / 77), avg. gap size = 1.00 (6 / 6)


2193 16.34 7.01 1.57 scaffold55|size686403 644773 645257 (39146) C rnd-5_family-829#Unknown (0) 511 1 m_b1112s001i10 157675

  scaffold55|si     644773 GTGGCTTCATAAGTCCGCACAGGAACCGCCAGTAGAAAACTAGGGACTCA 644822
                              i   ii       iv  v       v  i       v          
C rnd-5_family-        511 GTGACTTTGTAAGTCCAAACCGGAACCGGCAATAGAAAAATAGGGACTCA 462

  scaffold55|si     644823 TCTGTGACTGAAATCCTGTTCTGGCTTAGTCTTTTCCTTGAGCCAGCCAC 644872
                                          ?       i   v       i  i     iv v  
C rnd-5_family-        461 TCTGTGACTGAAATCNTGTTCTGACTTTGTCTTTTTCTCGAGCCGCCAAC 412

  scaffold55|si     644873 AAGGCAACAGGTCAACATATGCCAAAAGTCTTTTTGGTTG-TACATACGA 644921
                                            v--        v         ? -      v  
C rnd-5_family-        411 AAGGCAACAGGTCAACAG--GCCAAAAGACTTTTTGGTNGNTACATAGGA 364

  scaffold55|si     644922 ATTAAATAAGTATATCATGATT-AAGCAATAGGAAAAGAACCATCTTAGA 644970
                             -      i     ii  i  -      i      ?-   v   ?    
C rnd-5_family-        363 AT-AAATAAATATATTGTGGTTGAAGCAACAGGAAAN-AACGATCNTAGA 316

  scaffold55|si     644971 TACCTTTACTTTTTACTTCAACTCTTAATTATGTATCCTTCAAATGGGCT 645020
                                                   iv i ?i          i? i    v
C rnd-5_family-        315 TACCTTTACTTTTTACTTCAACTCCGAGTNGTGTATCCTTCGNACGGGCG 266

  scaffold55|si     645021 CACACACATACCAGAACCTTACT-----------AAATATGGCGGGAAAT 645059
                            i  i             vi  v-----------    v    i      
C rnd-5_family-        265 CGCATACATACCAGAACCACACGGCACANAGACGAAATTTGGCAGGAAAT 216

  scaffold55|si     645060 CTTGTTAGGTGGTCCGATCATGCTTGTTCGGAATCCACATACAGAGCTCT 645109
                            i    v  ivi       iv              vi vv          
C rnd-5_family-        215 CCTGTTCGGCCATCCGATCGGGCTTGTTCGGAATCGGCCAACAGAGCTCT 166

  scaffold55|si     645110 CTGTTGGTCTATTCAATAGAAGCCCAATCCAATTTCAGAAGAGAAAATTC 645159
                                  i v    ii? v      i   vi     v   v         
C rnd-5_family-        165 CTGTTGGCCGATTCGGNACAAGCCCGATCGGATTTCCGAACAGAAAATTC 116

  scaffold55|si     645160 AATCTGAGGACCAATTGGGGTGGCTACAAAGGCAA----TGTA--TTGAC 645203
                           i   v vv    i                      ----? i --iii  
C rnd-5_family-        115 GATCGGTTGACCGATTGGGGTGGCTACAAAGGCAAAATTNGCACCCCAAC 66

  scaffold55|si     645204 AG--------------CAGACAGTGAAATTTTCTGATGCCAGTTTTGGAT 645239
                             --------------     i   v         v  ---  ii  v- 
C rnd-5_family-         65 AGGCCAATACGCCGTACAGACGGTGCAATTTTCTGTTG---GTCCTGT-T 20

  scaffold55|si     645240 CAGGCTTAT-AAGTCACAG 645257
                            i      i-       i 
C rnd-5_family-         19 CGGGCTTACAAAGTCACGG 1

Matrix = 20p39g.matrix
Kimura (with divCpGMod) = 15.48
Transitions / transversions = 1.36 (45/33)
Gap_init rate = 0.03 (15 / 484), avg. gap size = 2.80 (42 / 15)


2127 25.91 2.42 4.44 scaffold55|size686403 646377 647410 (36993) rnd-5_family-139#Unknown 1 1014 (1037) m_b1112s001i12 157676

  scaffold55|si     646377 GTTTCAAATTC-GACCG-AATTCTGCAGAATTC-GAGTTCCCACCGAAAT 646423
                                      -  i  -     i         -  i   ivv v     
  rnd-5_family-          1 GTTTCAAATTCCGATCGGAATTCCGCAGAATTCCGAATTCTGCCGGAAAT 50

  scaffold55|si     646424 TACTGCAAATTTTACCAGAACCACGTTCCGTGGTTCCGTTTTTTTACTTT 646473
                                 v   i?v                                vv   
  rnd-5_family-         51 TACTGCCAATCNGACCAGAACCACGTTCCGTGGTTCCGTTTTTTTTATTT 100

  scaffold55|si     646474 TTTATTAGACCAGAACCTACATATTTAGCTTGAATATGTGACATCAGAAT 646523
                              ? -              i       ?     v               
  rnd-5_family-        101 TTTNT-AGACCAGAACCTACGTATTTAGNTTGAAGATGTGACATCAGAAT 149

  scaffold55|si     646524 ACATAGGAGTATATCCGGAACTATTGC-AGAACCACAAAAACGGTATCCA 646572
                             i       vv   -    - ?  i -i        v            
  rnd-5_family-        150 ACGTAGGAGTCGATC-GGAA-TNTTACCGGAACCACACAAACGGTATCCA 197

  scaffold55|si     646573 AAA--TGACCACATGCCACATCAACACACACGCGTGTGTCTGCTCATCGC 646620
                              --       ii                      i   i         
  rnd-5_family-        198 AAAAATGACCACGCGCCACATCAACACACACGCGTGCGTCCGCTCATCGC 247

  scaffold55|si     646621 ATTATCATTGCCATTCTCACACATCACAAAAACGAATTCACCATGGGATT 646670
                              v           v    i  i i       i   iv           
  rnd-5_family-        248 ATTTTCATTGCCATTATCACGCACCGCAAAAACAAATCAACCATGGGATT 297

  scaffold55|si     646671 TCGTTAGCCCGCTTCTCCATCATCGCTCCCTCATTCTGAAATTAAAAGCA 646720
                              ?        ??    ii    v        --      --  ii v 
  rnd-5_family-        298 TCGNTAGCCCGCNNCTCCGCCATCCCTCCCTCA--CTGAAA--AAGGGGA 343

  scaffold55|si     646721 T---TGCCTGCCAGTTCGCGTCCCCGCTTAGCGAATTGCACCG-CAACAC 646766
                            ---v   i   - i vv i     vv? v     iii i   -v  vv 
  rnd-5_family-        344 TAAGGGCCCGCC-GCTGCCATCCCCCGNTCGCGAACCACGCCGAGAAGCC 392

  scaffold55|si     646767 GGCGACGGTGAG--TGCTTTTCCCTTTGTCATTTGGCTTCCTCCATTTCA 646814
                              i        --  ii v vv   -- i    vvii   vv    i v
  rnd-5_family-        393 GGCAACGGTGAGTTTGTCTGTGGCTT--TTATTTTTTCTCCAACATTCCC 440

  scaffold55|si     646815 ATTATTTTCTCACTCACG--CTGAGATTTTTCCAATTAAATTGCTATTCC 646862
                            v v         - i  --  ---     ---    vv   v  i    
  rnd-5_family-        441 AATCTTTTCTCAC-CGCGGCCT---ATTTT---AATTTTATTTCTGTTCC 483

  scaffold55|si     646863 AGCGC-AGCGTCAGTGGCCCTCCCTCCCTCTCCAATAGACTTTAGAGCCT 646911
                           ivi  -v   i iii           vv  iv i vi iv   ivv v i
  rnd-5_family-        484 GTTGCTCGCGCCGACGGCCCTCCCTCAGTCCACGAGGGGATTTGCTGGCC 533

  scaffold55|si     646912 GCCACTTGGATCCCCCGCTCGCGAATCACATTGCAAA---CGCGGCGACG 646958
                                ivvii  v              ---     ii---iv i vv i 
  rnd-5_family-        534 GCCACCACAGTCACCCGCTCGCGAATC---TTGCAGGGATTCCAGATATG 580

  scaffold55|si     646959 GTGAGTGCGCCTCCACTTTAATTTTGTTTCCCCCCCACTACCAA-AGTTT 647007
                             ?   vi i  ---v  ---    i vi    i   i v    -vi   
  rnd-5_family-        581 GTNAGTTTGTCT---GTT---TTTTATACCCCCTCCATTCCCAATTATTT 624

  scaffold55|si     647008 TCTC-ACGCTTCAATTTTTCCAATTAAATTGCTAATCCACTGCTAGCGTC 647056
                               -  i vv  --    i     v      viv  iii    v   ii
  rnd-5_family-        625 TCTCAACACAGCA--TTTTTCAATTCAATTGCAGTTCTGTTGCTTGCGCT 672

  scaffold55|si     647057 AGTGGCCCTCCCTCCCTCTCCAATAGACTTTAGA-GCCTGCCACTTGGCT 647105
                           vi     i    v vv   v    ii v--  i -v      i ivvvv 
  rnd-5_family-        673 CATGGCCTTCCCGCAGTCTACAATGAAA--TAAATTCCTGCCGCCACCGT 720

  scaffold55|si     647106 CCCCTGCTCGCGAATCACATTGCAAATGCAACAACGGTGAGTGTGCCTCC 647155
                           v v   i  iv   v i  iv      v vi i i       v  i  vi
  rnd-5_family-        721 ACACTGTTCAAGAAACGCACAGCAAATCCTGCGATGGTGAGTTTGTCTGT 770

  scaffold55|si     647156 ATTTTAATTTTGTTTCCCC-CCATTATCATAGTTTTCCCACGCTTCGATT 647204
                            v v v  v  v    i  -     vi  - v v   i  vv iv  - v
  rnd-5_family-        771 AGTATCATGTTTTTTCTCCACCATTCCCA-ATTATTCTCAACCCACG-TG 818

  scaffold55|si     647205 TTTCCAATTAAATTGCTAATCCACTGCTGGCGTCAGTG-GCCCTCCCTCC 647253
                              --    v     ii i    vivv   i   - i -i  i      v
  rnd-5_family-        819 TTT--AATTTAATTGTCAGTCCAGCCATGGTGTC-GCGCACCTTCCCTCA 865

  scaffold55|si     647254 CTCTCCAATAGACTTTAGAGCCTGCCACTTGGCTCCCCTGCTTGTGAATC 647303
                           viivv   vi  v- v i    iiv  i vviv   v i i iiii v  
  rnd-5_family-        866 GCTGACAAGGGAA-TAAAAGCCCAACATTGCAATCCACCGTTCACAATTC 914

  scaffold55|si     647304 ACATTGCAAACGCGGTGACGGTGAGTGTGCCTCCATTTTACTTTTGTTTC 647353
                           i v v vi  v  ivii  i      v v  i  v -----    i    
  rnd-5_family-        915 GCTTGGAGAAGGCACCAACAGTGAGTTTTCCCCCCT-----TTTTATTTC 959

  scaffold55|si     647354 CCCCCA--ACTACCAAAGTTTTCTCACGCTTCGATTTTTCCAATTAAATT 647401
                                 --   -     ---i  ? ??v ?i??viiiii           
  rnd-5_family-        960 CCCCCACCACT-CCAAA---CTCNCNNTCNCNNCCCCCCCCAATTAAATT 1005

  scaffold55|si     647402 GCTAATCCA 647410
                               vi   
  rnd-5_family-       1006 GCTATCCCA 1014

Matrix = 20p39g.matrix
Kimura (with divCpGMod) = 29.04
Transitions / transversions = 1.05 (131/125)
Gap_init rate = 0.06 (62 / 1033), avg. gap size = 1.13 (70 / 62)


1029 29.42 5.30 6.46 scaffold55|size686403 646376 647752 (36651) C rnd-5_family-356#Unknown (0) 1823 462 m_b1112s001i11 157677

  scaffold55|si     646376 AGTTTCAAATTC--GACCGAATTCTGCAGAATTC-GAGTTCCCACCGAAA 646422
                                 i     -- v v                -  i   ivv v    
C rnd-5_family-       1823 AGTTTCGAATTCCGGTCGGAATTCTGCAGAATTCTGAATTCTGTCGGAAA 1774

  scaffold55|si     646423 TTACTGCAAATTTTACCAGAACCACGTTCCGTGGTTCCGTTTTTTTACTT 646472
                                 i?    vv                 vv            v vv 
C rnd-5_family-       1773 TTACTGTNAATTAGACCAGAACCACGTTCCGACGTTCCGTTTTTTAAGAT 1724

  scaffold55|si     646473 TTTTATTAGACCAGAACCTACATATTTAGCTTGAATATGTGACATCAGAA 646522
                              v       i     i  ii       v i   v          i   
C rnd-5_family-       1723 TTTAATTAGACTAGAACTTATGTATTTAGATCGAAGATGTGACATCGGAA 1674

  scaffold55|si     646523 TACATAGGAGTATATCCGGAACTATTGCAG-AACCACAAAAACGGTATCC 646571
                            iii i     -ii - i    vv ii   -       v   i       
C rnd-5_family-       1673 TGTGTGGGAGT-CGT-CAGAACGTTCACAGTAACCACACAAATGGTATCC 1626

  scaffold55|si     646572 AAAATGACCACATGCCACATCAACACACACGCGTG---TGTCTGCTCATC 646618
                             i  - i  vi iviiiii   ---ii i     ---  -  -   i  
C rnd-5_family-       1625 AAGAT-ATCAAGTAGTGTGCCAA---GTATGCGTGAAATG-CT-CTCGTC 1582

  scaffold55|si     646619 GCATTATCATTGCCATTCTCACACATC-ACAAAAACGAATTCACCATGGG 646667
                           v    v   v?    iivi    vv  -i iiv   v  -iv        
C rnd-5_family-       1581 TCATTTTCAGNGCCACCACCACAACTCGGCGGTAACTAA-CAACCATGGG 1533

  scaffold55|si     646668 ATTTCG--TTAGCCCGCTTCTCCATCATCGCTCCCTCATTCTGAAATTAA 646715
                               i --  i v v --        ---- ii   v  i  viiv i v
C rnd-5_family-       1532 ATTTTGATTTGGACGG--TCTCCATC----CCTCCTAATCCTCGGTTCAC 1489

  scaffold55|si     646716 AAG--------CATTGCCTGCCAGTTCGCGTCCCCGCTTAGCGAATTGCA 646757
                              --------v  --  i    viv vvv        i-    v     
C rnd-5_family-       1488 AAGGGGAATAAGAT--CCCGCCACCACCATTCCCCGCTC-GCGATTTGCA 1442

  scaffold55|si     646758 CCG-CAACACGGCGACGGTGAGTGCTTTTCCCTTTG---TCATTTGGCTT 646803
                            v -vi vi iv          ---       i   ---  v   vv - 
C rnd-5_family-       1441 CGGAGGAGGCATCGACGGTGAG---TTTTCCCCTTGTTTTCTTTTTTC-T 1396

  scaffold55|si     646804 CCTCCATT-TCAATTATTTTCTCACTCACGCTGAGATTTTTCCAATTAAA 646852
                             v     -i      --       i i ---v v   v --        
C rnd-5_family-       1395 CCACCATTCCCAATTA--TTCTCACCCGC---CACATTAT--CAATTAAA 1353

  scaffold55|si     646853 TTGCTATTCCA------GCGCAGCGTCAGTGGCCCTCCCTCCCTCTCCAA 646896
                           v  i     i ------  i    vi -----         vv ivv   
C rnd-5_family-       1352 ATGTTATTCTATTGATGGCACAGCTCC-----CCCTCCCTCAGTTGACAA 1308

  scaffold55|si     646897 TAGACTTTAGAGCCTGCCACTTGGATCCCCCGCTCGCGAATCACATTGCA 646946
                           vi  v-     vi ?     ivvv     vv v  vi ii  i i v vi
C rnd-5_family-       1307 GGGAA-TTAGATTCNGCCACCACCATCCCAGGGTCCTGGGTCGCGTGGAG 1259

  scaffold55|si     646947 AACGCGGCGACGGTGAGTGCGC--CTCCACTTTAATTTTGTTTCCCCCCC 646994
                             v    i  i   i   vi? --   vvi      ----       vv 
C rnd-5_family-       1258 AAGGCGGTGATGGTAAGTTTNCCACTCGTTTTTAAT----TTTCCCCAAC 1213

  scaffold55|si     646995 ACTACCAAAGTTTTCTC-ACGCTTCAATTTTTCCAATTAAATTGCTAATC 647043
                            i -- v  v       - v  vv  --              iv  -v i
C rnd-5_family-       1212 ATT--CCAATTTTTCTCAAAGCAACA--TTTTCCAATTAAATCCCT-CTT 1168

  scaffold55|si     647044 CACTGCTAGC---GTCAGTGGCCCTCCCTCCCTCTCCAATAGACTTTAGA 647090
                             -- ii   --- i?i ivi?        vv  iv   ?i?iv ivi i
C rnd-5_family-       1167 CA--GTCAGCCATGCNGGCCANCCTCCCTCAGTCCGCAANGNGATCAGGG 1120

  scaffold55|si     647091 GCCTGCCAC---TTG-GCTCCCCTGCTCGCGAATCACATTGCA-AATGCA 647135
                             vi i   ---iv -    i -----     v vi -i    -  v  i
C rnd-5_family-       1119 GCACGTCACAGACAGAGCTCTC-----CGCGACTAGC-CTGCAGAAGGCG 1076

  scaffold55|si     647136 ACAACGGTGAGTGTGCCTCCATTTTAATTTTGTTTCCCC--CCATTATCA 647183
                            ii  v i    v v --  ? ii --      ii    --     viv 
C rnd-5_family-       1075 ATGACTGCGAGTTTTC--CCNTCCT--TTTTGTCCCCCCCACCATTCCAA 1030

  scaffold55|si     647184 TAGTTTTCCCAC-GCTTCGATTTTTCCAATTAAATTGCTAATCCACTGCT 647232
                             v     ?   -     ---                   v  vii  vi
C rnd-5_family-       1029 TATTTTTCNCACAGCTTC---TTTTCCAATTAAATTGCTATTCAGTTGAC 983

  scaffold55|si     647233 GGCGTCAGTGGCCCTCCCTCCCTCTCCAATAGACTTTAGAGCCTGCC--- 647279
                           v   iii ivi         vv  vvi  vi iv iv  i   i i ---
C rnd-5_family-        982 CGCGCTGGCCACCCTCCCTCAGTCAGTAAAGGGATCAAGGGCCCGTCGAT 933

  scaffold55|si     647280 ACTTGGCTCCCCTGCTTGTGAATCACATTGCAAACGCGGTGACGGTGAGT 647329
                           i ivi    i  -  v?v iivi i  ----i  v   ii i v      
C rnd-5_family-        932 GCCAAGCTCTCC-GCANCTAGCCCGCA----GAAGGCGACGGCTGTGAGT 888

  scaffold55|si     647330 GTGCCTCCATTTTACTTTTGTTTCCCCCCAAC-TACCAAAGTTTTCTCAC 647378
                           v v  i ----- v     -          v - v  -- v ?     ? 
C rnd-5_family-        887 TTTCCCC-----TCCTTTT-TTTCCCCCCACCATTCC--ATTNTTCTCNC 846

  scaffold55|si     647379 GCTTCGATTTTTCCAATTAAATTGCTAATCCACTGCTGGCGTCAGTGGCC 647428
                             ?  -v           i        v ?vii? vi? i iii i? ? 
C rnd-5_family-        845 GCNTC-CTTTTTCCAATTGAATTGCTATTNAGTNGGCNGTGCTGGCNGNC 797

  scaffold55|si     647429 CTCCCTCCCTCTCCAATAGACTTTAGAGCCTGCCACTTGGC--TCCCCTG 647476
                                i vv  viv  vi  vivi- iv  i      --  -- i  vii
C rnd-5_family-        796 CTCCCCCGGTCATAAAGGGAACAC-GGTCCCGCCACT--GCCATTCCACA 750

  scaffold55|si     647477 CTTGTGAATCACATTGCAAATGCG-TGACGGTGAGTGTGCCTC-CAT-TT 647523
                           iii v ii  i i v vi  v i -           v      - i - i
C rnd-5_family-        749 TCCGAGGGTCGCGTGGAGAAGGTGCTGACGGTGAGTTTGCCTCTCGTGTC 700

  scaffold55|si     647524 TACTTT-TGTTTCCCCACTACCAAAGTTTTCTCAC-GC------TTTGAT 647565
                             i   -ivi   v   i -- v  v         -  ------  iv  
C rnd-5_family-        699 TATTTTCCCCTTCGCCATT--CCAATTTTTCTCACAGCAACTTTTTCTAT 652

  scaffold55|si     647566 T---------TTTCCAATTAAATTGCTAATCCACTGCTGGCGTCAGTGGC 647606
                            ---------    i i  v     i iv  iii  v vi iivi  vi 
C rnd-5_family-        651 TCATATCGTATTTCTAGTTCAATTGTTGTTCTGTTGGTCACACAGGTCAC 602

  scaffold55|si     647607 CCTCCCTCCCTC--TCCAATAGACTTTTGAGCCTGCCACTTGGCTCCCCT 647654
                                   vv  --  v ivii  --vvii   i     -iiv vi    
C rnd-5_family-        601 CCTCCCTCAGTCAATCAAGGGAAC--AAAGGCCCGCCAC-CACCATCCCT 555

  scaffold55|si     647655 GCTCGCGAATCACATTGCAAACGCGGCGACGGTGAGTGTGCCTCCATTTT 647704
                             vi i ii ii ? v vi  v ?v i  i   i   v ---    -i  
C rnd-5_family-        554 GCATGTGGGTTGCNTGGAGAAGGNCGTGATGGTAAGTTT---TCCA-CTT 509

  scaffold55|si     647705 ACTTTTGTTTCCCCCAAC-TACCAA-AGTTTTCTCACGCTTGATTTTTCC 647752
                           ii   vi         v - v    - v        ---   v     i 
C rnd-5_family-        508 GTTTTAATTTCCCCCACCATTCCAATATTTTTCTCA---TTGCTTTTTTC 462

Matrix = 20p39g.matrix
Kimura (with divCpGMod) = 35.57
Transitions / transversions = 1.19 (206/173)
Gap_init rate = 0.09 (120 / 1376), avg. gap size = 1.34 (161 / 120)

351 31.13 3.87 6.88 scaffold55|size686403 647088 647939 (36464) C rnd-5_family-356#Unknown (345) 1478 651 m_b1112s001i13 157677

  scaffold55|si     647088 AGAGCCTGCCACTTGGCTCCCCTGCTCGCGAATCACATTGCAAATGCAAC 647137
                              v  i     ivvvv i   i        v ii  iv vii v   v 
C rnd-5_family-       1478 AGATCCCGCCACCACCATTCCCCGCTCGCGATTTGCACGGAGGAGGCATC 1429

  scaffold55|si     647138 AACGGTGAGTGTGCCTCCATTTTAATTTTGTTTCCCC-CCATTATCATAG 647186
                           i         v v  i ivv   -- i  v    i  -     vi  - v
C rnd-5_family-       1428 GACGGTGAGTTTTCCCCTTGTTT--TCTTTTTTCTCCACCATTCCCA-AT 1382

  scaffold55|si     647187 TTTTCCCACGCTTCGATTTTTCCAATTAAATTGCTAATCCACTGCTGGCG 647236
                            v   i   - iv v iv  vi        v  i  v  i i  v    i
C rnd-5_family-       1381 TATTCTCAC-CCGCCACATTATCAATTAAAATGTTATTCTATTGATGGCA 1333

  scaffold55|si     647237 TCAGTGGCCCTCCCTCCCTC--TC--CAATAGACTTTAGAGCCTGCCACT 647282
                           -  ---  i i         -- i--   vi  v-     vi ?     i
C rnd-5_family-       1332 -CA---GCTCCCCCTCCCTCAGTTGACAAGGGAA-TTAGATTCNGCCACC 1288

  scaffold55|si     647283 TGGCTCCCCTGCTTGTGAATCACATTGCAAACGCGGTGACGGTGAGTGTG 647332
                           vvvv    vv v iv  ii  i i v vi  v       i   i   v ?
C rnd-5_family-       1287 ACCATCCCAGGGTCCTGGGTCGCGTGGAGAAGGCGGTGATGGTAAGTTTN 1238

  scaffold55|si     647333 C--CTCCATTTTACTTTTGTTTCCCCCCAACTACCAAAGTTTTCTC-ACG 647379
                            --   vv     v    ------       vvi v  v       - v 
C rnd-5_family-       1237 CCACTCGTTTTTAATTTT------CCCCAACATTCCAATTTTTCTCAAAG 1194

  scaffold55|si     647380 CTTCGATTTTTCCAATTAAATTGCT----AATCCAC--TGCTGGCGTCAG 647423
                            vv i--              iv  ---- i  vi --   ?   --  -
C rnd-5_family-       1193 CAACA--TTTTCCAATTAAATCCCTCTTCAGTCAGCCATGCNGGC--CA- 1149

  scaffold55|si     647424 TGGCCCTCCCTCCCTCTCCAATAGACTTTAGAGCCTGCCAC---TTG-GC 647469
                           ---?        vv  iv   ?i?iv ivi i  vi i   ---iv -  
C rnd-5_family-       1148 ---NCCTCCCTCAGTCCGCAANGNGATCAGGGGCACGTCACAGACAGAGC 1102

  scaffold55|si     647470 TCCCCTGCTTGTGAATCACATTGCA-AATGCG-TGACGGTGAGTGTGCCT 647517
                             i  ----- i  v vi -i    -  v   -    v i    v v --
C rnd-5_family-       1101 TCTCC-----GCGACTAGC-CTGCAGAAGGCGATGACTGCGAGTTTTC-- 1060

  scaffold55|si     647518 CCATTTTACTTTTGT-TTCCCCACTA--CCAA-AGTTTTCTCAC-GCTTT 647562
                             ? ii --      -ii      i --    - v     ?   -    -
C rnd-5_family-       1059 CCNTCCT--TTTTGTCCCCCCCACCATTCCAATATTTTTCNCACAGCTT- 1013

  scaffold55|si     647563 GATTTTTCCAATTAAATTGCTAATCCACTGCTGGCGTCAGTGGCCCTCCC 647612
                           --i                   v  vii  viv   iii ivi       
C rnd-5_family-       1012 --CTTTTCCAATTAAATTGCTATTCAGTTGACCGCGCTGGCCACCCTCCC 965

  scaffold55|si     647613 TCCCTCTCCAATAGACTTTTGAGCCTGCC---ACTTGGCTCCCCTGCTCG 647659
                             vv  vvi  vi iv ivv i   i i ---i ivi    i -----  
C rnd-5_family-        964 TCAGTCAGTAAAGGGATCAAGGGCCCGTCGATGCCAAGCTCTC-----CG 920

  scaffold55|si     647660 CGAATCACATTGCA-AACGCGGCGACGGTGAGTGTGCCTCCATTTTACTT 647708
                            i?v vi -ii   -  v   i  i v      v v  i ----- v   
C rnd-5_family-        919 CANCTAGC-CCGCAGAAGGCGACGGCTGTGAGTTTTCCCC-----TCCTT 876

  scaffold55|si     647709 TTGTTTCCCCCAACTACCAAAGTTTTCTCACGCTTGATTTTTCCAATTAA 647758
                             -        v  i iivv v ?     ?   ? vv           i 
C rnd-5_family-        875 TT-TTTCCCCCCACCATTCCATTNTTCTCNCGCNTCCTTTTTCCAATTGA 827

  scaffold55|si     647759 ATTGCTAATCCACTGCTGGCGTCAGTGGCCCTCCCTCCCTCTCCAACAGA 647808
                                  v ?vii? vi? i iii i? ?      i vv  viv  vi  
C rnd-5_family-        826 ATTGCTATTNAGTNGGCNGTGCTGGCNGNCCTCCCCCGGTCATAAAGGGA 777

  scaffold55|si     647809 CTTTAGAGCCTGCCACTTGGC--TCCCCTGCTTGTGAATCACATTGCAAA 647856
                           vivi- iv  i      --  -- i  viiiii v ii  i i v vi  
C rnd-5_family-        776 ACAC-GGTCCCGCCACT--GCCATTCCACATCCGAGGGTCGCGTGGAGAA 730

  scaffold55|si     647857 CGCAACAACGGTGAGTGTGCCTC-CATTTTACTTTTGTTTCCCCCTCACT 647905
                           v iivii         v      - i v --  v --       i  i i
C rnd-5_family-        729 GGTGCTGACGGTGAGTTTGCCTCTCGTGT--CTAT--TTTCCCCTTCGCC 684

  scaffold55|si     647906 A-CCAAAGTTTTCTCACGCTTCAATTTTTCCAATT 647939
                            -i v  v         i--v   i    i v   
C rnd-5_family-        683 ATTCCAATTTTTCTCACA--GCAACTTTTTCTATT 651

Matrix = 20p39g.matrix
Kimura (with divCpGMod) = 37.78
Transitions / transversions = 1.11 (130/117)
Gap_init rate = 0.09 (77 / 851), avg. gap size = 1.17 (90 / 77)

355 30.17 3.95 6.97 scaffold55|size686403 647270 647978 (36425) C rnd-5_family-356#Unknown (345) 1478 790 m_b1112s001i14 157677

  scaffold55|si     647270 AGAGCCTGCCACTTGGCTCCCCTGCTTGTGAATCACATTGCAAACGCGGT 647319
                              v  i     ivvvv i   i   i i  v ii  iv vii v  ivi
C rnd-5_family-       1478 AGATCCCGCCACCACCATTCCCCGCTCGCGATTTGCACGGAGGAGGCATC 1429

  scaffold55|si     647320 GACGGTGAGTGTGCCTCCATTTTACTTTTGTTTCCCCCCAACTACCAAAG 647369
                                     v v  i ivv   v     v i   v  -- i v    --
C rnd-5_family-       1428 GACGGTGAGTTTTCCCCTTGTTTTCTTTTTTCTCCACC--ATTCCCAA-- 1383

  scaffold55|si     647370 TT-TTCTCACGCTTCGATTTTTCCAATTAAATTGCTAATCCACTGCTGGC 647418
                             -       v vi - iv  vi        v  i  v  i i  v    
C rnd-5_family-       1382 TTATTCTCACCCGCC-ACATTATCAATTAAAATGTTATTCTATTGATGGC 1334

  scaffold55|si     647419 GTCAGTGGCCCTCCCTCCCTC--TC--CAATAGACTTTAGAGCCTGCCAC 647464
                           i-   --- i i         -- i--   vi  v  -   vi ?     
C rnd-5_family-       1333 A-CAG---CTCCCCCTCCCTCAGTTGACAAGGGAATT-AGATTCNGCCAC 1289

  scaffold55|si     647465 TTGGCTCCCCTGCTTGTGAATCACATTGCAAATGCG-TGACGGTGAGTGT 647513
                           ivvvv    vv v iv  ii  i i v vi  v   -   i   i   v 
C rnd-5_family-       1288 CACCATCCCAGGGTCCTGGGTCGCGTGGAGAAGGCGGTGATGGTAAGTTT 1239

  scaffold55|si     647514 GCC--TCCATTTTACTTTTGTTTCCCCACTAC-CAAAGTTTTCTCAC-GC 647559
                           ?  --  vv     v    ----     vi i- v  v        v-  
C rnd-5_family-       1238 NCCACTCGTTTTTAATTTT----CCCCAACATTCCAATTTTTCTCAAAGC 1193

  scaffold55|si     647560 TTTGAT-TTTTCCAATTAAATTGCT----AATCCAC--TGCTGGCGTCAG 647602
                           ---i i-              iv  ---- i  vi --   ?   --  ?
C rnd-5_family-       1192 ---AACATTTTCCAATTAAATCCCTCTTCAGTCAGCCATGCNGGC--CAN 1148

  scaffold55|si     647603 TGGCCCTCCCTCCCTCTCCAATAGACTTTTGAGCCTGCCAC---TTG-GC 647648
                           ----        vv  iv   ?i?iv ivv i  vi i   ---iv -  
C rnd-5_family-       1147 ----CCTCCCTCAGTCCGCAANGNGATCAGGGGCACGTCACAGACAGAGC 1102

  scaffold55|si     647649 TCCCCTGCTCGCGAATCACATTGCA-AACGCGGCGACGGTGAGTGTGCCT 647697
                             i  -----    v vi -i    -  v   ii   v i    v v  -
C rnd-5_family-       1101 TCTCC-----GCGACTAGC-CTGCAGAAGGCGATGACTGCGAGTTTTCC- 1059

  scaffold55|si     647698 CCATTTTACTTTTGTTTCCCCCAAC-TACCAA-AGTTTTCTCAC-GCTTG 647744
                           - ? ii --      ii      v - v    - v     ?   -    -
C rnd-5_family-       1058 -CNTCCT--TTTTGTCCCCCCCACCATTCCAATATTTTTCNCACAGCTT- 1013

  scaffold55|si     647745 ATTTTTCCAATTAAATTGCTAATCCACTGCTGGCGTCAGTGGCCCTCCCT 647794
                           -i                   v  vii  viv   iii ivi        
C rnd-5_family-       1012 -CTTTTCCAATTAAATTGCTATTCAGTTGACCGCGCTGGCCACCCTCCCT 964

  scaffold55|si     647795 CCCTCTCCAACAGACTTTAGAGCCTGCC---ACTTGGCTCCCCTGCTTGT 647841
                            vv  vvi  vi iv iv  i   i i ---i ivi    i  -  v?v 
C rnd-5_family-        963 CAGTCAGTAAAGGGATCAAGGGCCCGTCGATGCCAAGCTCTCC-GCANCT 915

  scaffold55|si     647842 GAATCACATTGCAAACGCAACAACGGTGAGTGTGCCTCCATTTTACTTTT 647891
                           iivi i  ----i  v  i  ii v      v v  i ----- v     
C rnd-5_family-        914 AGCCCGCA----GAAGGCGACGGCTGTGAGTTTTCCCC-----TCCTTTT 874

  scaffold55|si     647892 GTTTCCCCCTCACTACCAAAGTTTTCTCACGCTTCAATTTTTCCAATTAA 647941
                           -        -   i iivv v ?     ?   ?  -v           i 
C rnd-5_family-        873 -TTTCCCCC-CACCATTCCATTNTTCTCNCGCNTC-CTTTTTCCAATTGA 827

  scaffold55|si     647942 ATTGCTAATCCACTGCTGGCGTCAGTGGCCCTCCCTC 647978
                                  v ?vii? vi? i iii i? ?      i 
C rnd-5_family-        826 ATTGCTATTNAGTNGGCNGTGCTGGCNGNCCTCCCCC 790

Matrix = 20p39g.matrix
Kimura (with divCpGMod) = 36.75
Transitions / transversions = 1.12 (105/94)
Gap_init rate = 0.09 (65 / 708), avg. gap size = 1.17 (76 / 65)

295 30.79 3.51 7.28 scaffold55|size686403 647633 648315 (36088) C rnd-5_family-356#Unknown (346) 1477 819 m_b1112s001i17 157677

  scaffold55|si     647633 GAGCCTGCCACTTGGCTCCCCTGCTCGCGAATCACATTGCAAACGCGGCG 647682
                             v  i     ivvvv i   i        v ii  iv vii v  iv  
C rnd-5_family-       1477 GATCCCGCCACCACCATTCCCCGCTCGCGATTTGCACGGAGGAGGCATCG 1428

  scaffold55|si     647683 ACGGTGAGTGTGCCTCCATTTTACTTTTGTTTCCCCCAACTACCAAAGTT 647732
                                    v v  i ivv   v     v i   v   -- v  v  v v
C rnd-5_family-       1427 ACGGTGAGTTTTCCCCTTGTTTTCTTTTTTCTCCACCA--TTCCCAATTA 1380

  scaffold55|si     647733 TTCTCACGCTTGATTTTTCCAATTAAATTGCTAATCCACTGCTGGCGTCA 647782
                                  v viv iv  vi        v  i  v  i i  v    i-  
C rnd-5_family-       1379 TTCTCACCCGCCACATTATCAATTAAAATGTTATTCTATTGATGGCA-CA 1331

  scaffold55|si     647783 GTGGCCCTCCCTCCCTC--TC--CAACAGACTTTAGAGCCTGCCACTTGG 647828
                           ---  i i         -- i--   vi  v-     vi ?     ivvv
C rnd-5_family-       1330 ---GCTCCCCCTCCCTCAGTTGACAAGGGAA-TTAGATTCNGCCACCACC 1285

  scaffold55|si     647829 CTCCCCTGCTTGTGAATCACATTGCAAACGCAACAACGGTGAGTGTGC-- 647876
                           v    vv v iv  ii  i i v vi  v  iiii i   i   v ? --
C rnd-5_family-       1284 ATCCCAGGGTCCTGGGTCGCGTGGAGAAGGCGGTGATGGTAAGTTTNCCA 1235

  scaffold55|si     647877 CTCCATTTTACTTTTGTTTCCCCCTCACTACCAAAGTTTTCTC-ACGCTT 647925
                              vv     v ----       vv  i -- v  v       - v  vv
C rnd-5_family-       1234 CTCGTTTTTAAT----TTTCCCCAACATT--CCAATTTTTCTCAAAGCAA 1191

  scaffold55|si     647926 CAATTTTTCCAATTAAATTGCT----AATCCAC--TGCTGGCGTCAGTGG 647969
                             --              iv  ---- i  vi --   ?   --  ----
C rnd-5_family-       1190 CA--TTTTCCAATTAAATCCCTCTTCAGTCAGCCATGCNGGC--CA---- 1149

  scaffold55|si     647970 CCCTCCCTCCCTCTCCAATAGACTTTAGAGCCTGCCAC---TTG-GCTCC 648015
                           ?        vv  iv   ?i?iv ivi i  vi i   ---iv -    i
C rnd-5_family-       1148 NCCTCCCTCAGTCCGCAANGNGATCAGGGGCACGTCACAGACAGAGCTCT 1099

  scaffold55|si     648016 CCTGCTCACGAATCACATTGCA-AACGCAACAACGGTGAGTGTGCCTCCA 648064
                            ----- i   v vi -i    -  v  i ii  v i    v v --  ?
C rnd-5_family-       1098 C-----CGCGACTAGC-CTGCAGAAGGCGATGACTGCGAGTTTTC--CCN 1057

  scaffold55|si     648065 TTTTACTTTTGTCCCCCCCCCCCACTACCAA-AGTTTTCTCGT-GCTTTG 648112
                            ii --      -       v   i -    - v     ? ii-    --
C rnd-5_family-       1056 TCCT--TTTTGT-CCCCCCCACCATT-CCAATATTTTTCNCACAGCTT-- 1013

  scaffold55|si     648113 ATTTTTCCAATTAAATTGCTATCCTTTTAATGGCATCAACACCCCTCCCT 648162
                           -i                    i vv  i iv  iiiii vv        
C rnd-5_family-       1012 -CTTTTCCAATTAAATTGCTATTCAGTTGACCGCGCTGGCCACCCTCCCT 964

  scaffold55|si     648163 CCTTCTCCAAGAGACTTTTGAGCCTGCCAATTGTATCAACAGCTC-ACGA 648211
                            vv  vvi  ii iv ivv i   i i i --- ii  --     -v  v
C rnd-5_family-        963 CAGTCAGTAAAGGGATCAAGGGCCCGTCGA---TGCCA--AGCTCTCCGC 919

  scaffold55|si     648212 ATCC--CTTAAAGAAAGAGGCAGAGGTGAGTGCTGCTCTTTTTCCTTTTG 648259
                            ? i-- iiiv    i v i i vv      vi v i ----       v
C rnd-5_family-        918 ANCTAGCCCGCAGAAGGCGACGGCTGTGAGTTTTCCCC----TCCTTTTT 873

  scaffold55|si     648260 CTTCCCTCCCCACTTCCATCCTTATCTCACCTTCAATTGTTCC-TTTGAA 648308
                           i i   i v   -      i?  v  ? i ? i --  v    -v     
C rnd-5_family-        872 TTCCCCCCACCA-TTCCATTNTTCTCNCGCNTCC--TTTTTCCAATTGAA 826

  scaffold55|si     648309 TTGCTAT 648315
                                  
C rnd-5_family-        825 TTGCTAT 819

Matrix = 20p39g.matrix
Kimura (with divCpGMod) = 36.66
Transitions / transversions = 1.03 (99/96)
Gap_init rate = 0.09 (62 / 682), avg. gap size = 1.16 (72 / 62)


351 32.77 3.09 5.16 scaffold55|size686403 647426 648136 (36267) rnd-5_family-139#Unknown 316 1012 (1039) m_b1112s001i15 157678

  scaffold55|si     647426 GCCCTCCCTCCCTCTCCAATA---GACTTTAGAGCCTGCCACTTGGC--T 647470
                              v          v ii v --- ivv v  i   i   i  --  -- 
  rnd-5_family-        316 GCCATCCCTCCCTCACTGAAAAAGGGGATAAGGGCCCGCCGCT--GCCAT 363

  scaffold55|si     647471 CCCCTGCTTGTGAATCACATTGCAAATGC--GTGACGGTGAGTGTGCCTC 647518
                               i ? i i   i   iii vi  -  -- ii         v  i  v
  rnd-5_family-        364 CCCCCGNTCGCGAACCACGCCGAGAA-GCCGGCAACGGTGAGTTTGTCTG 412

  scaffold55|si     647519 CA--TTTTACTTTTGTTTCCCCACTACCAAAGTTTTCTCAC----GCTTT 647562
                           ii--     i    vi i vv  i v    vv         ----  i -
  rnd-5_family-        413 TGGCTTTTATTTTTTCTCCAACATTCCCAATCTTTTCTCACCGCGGCCT- 461

  scaffold55|si     647563 GATTTTTCCAATTAAATTGCTAATCCACTGCTGGCGTCAGTGGCCCTCCC 647612
                           -     ---    vv   v  iv   ii    v   i iii         
  rnd-5_family-        462 -ATTTT---AATTTTATTTCTGTTCCGTTGCTCGCGCCGACGGCCCTCCC 507

  scaffold55|si     647613 TCCCTCTCCAATAGACTTTTGAGCCTGCCACTTGGCTCCCCTGCTCGCGA 647662
                             vv  iv i vi iv   vvv v i     ivviv  v  i        
  rnd-5_family-        508 TCAGTCCACGAGGGGATTTGCTGGCCGCCACCACAGTCACCCGCTCGCGA 557

  scaffold55|si     647663 ATCACATTGCAAACG---CGGCGACGGTGAGTGTGCCTCCATTTTACTTT 647709
                              ---     iivi--- i vv i   ?   v  i  --i    ---- 
  rnd-5_family-        558 ATC---TTGCAGGGATTCCAGATATGGTNAGTTTGTCT--GTTTT----T 598

  scaffold55|si     647710 TGTTTCCCC-CAACTACCAAA-GTTTTCTCA-CGCTTGATTTTTCCAATT 647756
                            i vi    - v i v    v-i        - i vvv       -    
  rnd-5_family-        599 TATACCCCCTCCATTCCCAATTATTTTCTCAACACAGCATTTTTC-AATT 647

  scaffold55|si     647757 AAATTGCTAATCCACTGCTGGCGTCAGTGGCCCTCCCTCCCTCTCCAACA 647806
                           v      viv  iii    v   iivi     i    v vv   v   ii
  rnd-5_family-        648 CAATTGCAGTTCTGTTGCTTGCGCTCATGGCCTTCCCGCAGTCTACAATG 697

  scaffold55|si     647807 GACTTTAGAG-CCTGCCACTTGGCTCCCCTGCTTGTGAATCACATTGCAA 647855
                           i v -- i v-      i ivvvv v v   i iiv   v i  iv    
  rnd-5_family-        698 AAAT--AAATTCCTGCCGCCACCGTACACTGTTCAAGAAACGCACAGCAA 745

  scaffold55|si     647856 ACGCAACAACGGTGAGTGTGCCTCCATTTTACTTTTGTTTCCCCCTCACT 647905
                            iv vi i i       v  i  vi v v vv v  v    i  vi  i 
  rnd-5_family-        746 ATCCTGCGATGGTGAGTTTGTCTGTAGTATCATGTTTTTTCTCCACCATT 795

  scaffold55|si     647906 ACCAAAGTT-TTCTCACGCTTCAATTTTTCCAATTAAATTGCTAATCCAC 647954
                           v    --  -      vv iv i- v   --    v     ii i    v
  rnd-5_family-        796 CCCAA--TTATTCTCAACCCACG-TGTTT--AATTTAATTGTCAGTCCAG 840

  scaffold55|si     647955 TGCTGGCGTCAGTG-GCCCTCCCTCCCTCTCCAATAGACTTTAGAGCCTG 648003
                           ivv   i   - i -i  i      vviivv   vi  v v- i    ii
  rnd-5_family-        841 CCATGGTGTC-GCGCACCTTCCCTCAGCTGACAAGGGAATA-AAAGCCCA 888

  scaffold55|si     648004 CCACTTGGCTCCCCTGCTCACGAATCACATTGCAAACGCAACAACGGTGA 648053
                           v  i vviv   v i i    i v  i v v vi  v   v    i    
  rnd-5_family-        889 ACATTGCAATCCACCGTTCACAATTCGCTTGGAGAAGGCACCAACAGTGA 938

  scaffold55|si     648054 GTGTGCCTCCATTTTACTTTTGTCCCCCCCCCCCACTACCAAAGTTTTCT 648103
                             v v  i  v    vv   -----      v     -     ---i  ?
  rnd-5_family-        939 GTTTTCCCCCCTTTTTATTT-----CCCCCCACCACT-CCAAA---CTCN 979

  scaffold55|si     648104 CGTGCTTTGATTTTTCCAATTAAATTGCTATCC 648136
                            ??v ?i??viiiii                  
  rnd-5_family-        980 CNNTCNCNNCCCCCCCCAATTAAATTGCTATCC 1012

Matrix = 20p39g.matrix
Kimura (with divCpGMod) = 39.34
Transitions / transversions = 1.01 (111/110)
Gap_init rate = 0.07 (48 / 710), avg. gap size = 1.21 (58 / 48)

403 31.06 3.73 5.45 scaffold55|size686403 647633 648061 (36342) rnd-5_family-139#Unknown 347 768 (1283) m_b1112s001i16 157678

  scaffold55|si     647633 GAGCCTGCCACTTGGC--TCCCCTGCTCGCGAATCACATTGCAAACGCGG 647680
                            i   i   i  --  --     i ?       i   iii vi  vv   
  rnd-5_family-        347 GGGCCCGCCGCT--GCCATCCCCCGNTCGCGAACCACGCCGAGAAGCCGG 394

  scaffold55|si     647681 CGACGGTGAGTGTGCCTCCA--TTTTACTTTTGTTTCCCCCAAC--TACC 647726
                            i         v  i  vii--     i    ----i i     -- v  
  rnd-5_family-        395 CAACGGTGAGTTTGTCTGTGGCTTTTATTTTT----TCTCCAACATTCCC 440

  scaffold55|si     647727 AAAGTTTTCTCAC----GCTTGATTTTTCCAATTAAATTGCTAATCCACT 647772
                             vv         ----  i -     ---    vv   v  iv   ii 
  rnd-5_family-        441 AATCTTTTCTCACCGCGGCCT-ATTTT---AATTTTATTTCTGTTCCGTT 486

  scaffold55|si     647773 GCTGGCGTCAGTGGCCCTCCCTCCCTCTCCAACAGACTTTAGAGCCTGCC 647822
                              v   i iii           vv  iv i vi iv   ivv v i   
  rnd-5_family-        487 GCTCGCGCCGACGGCCCTCCCTCAGTCCACGAGGGGATTTGCTGGCCGCC 536

  scaffold55|si     647823 ACTTGGCTCCCCTGCTTGTGAATCACATTGCA--AACGCAACA-ACGGTG 647869
                             ivviv  v  i   i i     ---     --i iv v v - i   ?
  rnd-5_family-        537 ACCACAGTCACCCGCTCGCGAATC---TTGCAGGGATTCCAGATATGGTN 583

  scaffold55|si     647870 AGTGTGCCTCCATTTTACTTTTGTTTCCCCCTCACTACCAA-AGTTTTCT 647918
                              v  --  ii  ----    i vi    ii  i v    -vi      
  rnd-5_family-        584 AGTTTG--TCTGTT----TTTTATACCCCCTCCATTCCCAATTATTTTCT 627

  scaffold55|si     647919 C-ACGCTTCAATTTTTCCAATTAAATTGCTAATCCACTGCTGGCGTCAGT 647967
                            -  i vv  --    i     v      viv  iii    v   iivi 
  rnd-5_family-        628 CAACACAGCA--TTTTTCAATTCAATTGCAGTTCTGTTGCTTGCGCTCAT 675

  scaffold55|si     647968 GGCCCTCCCTCCCTCTCCAATAGACTTTAGA-GCCTGCCACTTGGCTCCC 648016
                               i    v vv   v    ii v--  i -v      i ivvvv v v
  rnd-5_family-        676 GGCCTTCCCGCAGTCTACAATGAAA--TAAATTCCTGCCGCCACCGTACA 723

  scaffold55|si     648017 CTGCTCACGAATCACATTGCAAACGCAACAACGGTGAGTGTGCCT 648061
                              i   v   v i  iv     iv vi i i       v  i  
  rnd-5_family-        724 CTGTTCAAGAAACGCACAGCAAATCCTGCGATGGTGAGTTTGTCT 768

Matrix = 20p39g.matrix
Kimura (with divCpGMod) = 34.79
Transitions / transversions = 1.21 (69/57)
Gap_init rate = 0.07 (32 / 428), avg. gap size = 1.22 (39 / 32)

684 18.47 0.00 0.64 scaffold55|size686403 647776 647933 (36470) rnd-1_family-242#Unknown 1 157 (0) m_b1112s001i18 157678

  scaffold55|si     647776 GGCGTCAGTGGCCCTCCCTCCCTCTCCAACAGACTTTAGAGCCTGCCACT 647825
                              i   ii v                  v       v            
  rnd-1_family-          1 GGCATCAACGCCCCTCCCTCCCTCTCCAAGAGACTTTTGAGCCTGCCACT 50

  scaffold55|si     647826 TGGCTCCCCTGCTTGTGAATCACATTGCAAACGCAACAACGGTGAGTGTG 647875
                             vv  vv v   i i     v ?   vi  v ?ii i ?        iv
  rnd-1_family-         51 TGTATCAACAGCTCGCGAATCCCNTTGAGAAAGNGGCGANGGTGAGTGCT 100

  scaffold55|si     647876 CCTCCATTTTACTTTTGTTTCCCCCTCACTACCAAAGTTTTCTCACGCTT 647925
                           v    v    v      i       i    ?   ?v   ?      -   
  rnd-1_family-        101 GCTCCTTTTTCCTTTTGCTTCCCCCCCACTNCCANCGTTNTCTCAC-CTT 149

  scaffold55|si     647926 CAATTTTT 647933
                            i      
  rnd-1_family-        150 CGATTTTT 157

Matrix = 20p39g.matrix
Kimura (with divCpGMod) = 18.28
Transitions / transversions = 0.81 (13/16)
Gap_init rate = 0.01 (1 / 157), avg. gap size = 1.00 (1 / 1)

613 19.12 0.00 1.91 scaffold55|size686403 647959 648118 (36285) rnd-1_family-242#Unknown 1 157 (0) m_b1112s001i19 157678

  scaffold55|si     647959 GGCGTCAGTGGCCCTCCCTCCCTCTCCAATAGACTTTAGAGCCTGCCACT 648008
                              i   ii v                  v       v            
  rnd-1_family-          1 GGCATCAACGCCCCTCCCTCCCTCTCCAAGAGACTTTTGAGCCTGCCACT 50

  scaffold55|si     648009 TGGCTCCCCTGCTCACGAATCACATTGCAAACGCAACAACGGTGAGTGTG 648058
                             vv  vv v    i      v ?   vi  v ?ii i ?        iv
  rnd-1_family-         51 TGTATCAACAGCTCGCGAATCCCNTTGAGAAAGNGGCGANGGTGAGTGCT 100

  scaffold55|si     648059 CCTCCATTTTACTTTTGTCCCCCCCCCCCACTACCAAAGTTTTCTCGTGC 648108
                           v    v    v      -- ii          ?   ?v   ?    ii- 
  rnd-1_family-        101 GCTCCTTTTTCCTTTTG--CTTCCCCCCCACTNCCANCGTTNTCTCAC-C 147

  scaffold55|si     648109 TTTGATTTTT 648118
                             i       
  rnd-1_family-        148 TTCGATTTTT 157

Matrix = 20p39g.matrix
Kimura (with divCpGMod) = 19.92
Transitions / transversions = 0.88 (14/16)
Gap_init rate = 0.02 (3 / 159), avg. gap size = 1.00 (3 / 3)


1027 7.06 0.64 0.64 scaffold55|size686403 648144 648300 (36103) rnd-1_family-242#Unknown 1 157 (0) m_b1112s001i20 157679

  scaffold55|si     648144 GGCATCAACACCCCTCCCTCCTTCTCCAAGAGACTTTTGAGCCTGCCAAT 648193
                                    i           i                          v 
  rnd-1_family-          1 GGCATCAACGCCCCTCCCTCCCTCTCCAAGAGACTTTTGAGCCTGCCACT 50

  scaffold55|si     648194 TGTATCAACAGCTCACGAATCCCTTAAAGAAAGAGGCAGAGGTGAGTGCT 648243
                                         i        ? vi      ?   ii?          
  rnd-1_family-         51 TGTATCAACAGCTCGCGAATCCCNTTGAGAAAGNGGCGANGGTGAGTGCT 100

  scaffold55|si     648244 GCT-CTTTTTCCTTTTGCTTCCCTCCCCACTTCCATCCTTATCTCACCTT 648292
                              -                   -       ?   ? v  ?         
  rnd-1_family-        101 GCTCCTTTTTCCTTTTGCTTCCC-CCCCACTNCCANCGTTNTCTCACCTT 149

  scaffold55|si     648293 CAATTGTT 648300
                            i   v  
  rnd-1_family-        150 CGATTTTT 157

Matrix = 20p39g.matrix
Kimura (with divCpGMod) = 5.11
Transitions / transversions = 1.75 (7/4)
Gap_init rate = 0.01 (2 / 156), avg. gap size = 1.00 (2 / 2)


1029 29.42 5.30 6.46 scaffold55|size686403 646376 647752 (36651) C rnd-5_family-356#Unknown (0) 1823 462 m_b1112s001i11 157677

  scaffold55|si     646376 AGTTTCAAATTC--GACCGAATTCTGCAGAATTC-GAGTTCCCACCGAAA 646422
                                 i     -- v v                -  i   ivv v    
C rnd-5_family-       1823 AGTTTCGAATTCCGGTCGGAATTCTGCAGAATTCTGAATTCTGTCGGAAA 1774

  scaffold55|si     646423 TTACTGCAAATTTTACCAGAACCACGTTCCGTGGTTCCGTTTTTTTACTT 646472
                                 i?    vv                 vv            v vv 
C rnd-5_family-       1773 TTACTGTNAATTAGACCAGAACCACGTTCCGACGTTCCGTTTTTTAAGAT 1724

  scaffold55|si     646473 TTTTATTAGACCAGAACCTACATATTTAGCTTGAATATGTGACATCAGAA 646522
                              v       i     i  ii       v i   v          i   
C rnd-5_family-       1723 TTTAATTAGACTAGAACTTATGTATTTAGATCGAAGATGTGACATCGGAA 1674

  scaffold55|si     646523 TACATAGGAGTATATCCGGAACTATTGCAG-AACCACAAAAACGGTATCC 646571
                            iii i     -ii - i    vv ii   -       v   i       
C rnd-5_family-       1673 TGTGTGGGAGT-CGT-CAGAACGTTCACAGTAACCACACAAATGGTATCC 1626

  scaffold55|si     646572 AAAATGACCACATGCCACATCAACACACACGCGTG---TGTCTGCTCATC 646618
                             i  - i  vi iviiiii   ---ii i     ---  -  -   i  
C rnd-5_family-       1625 AAGAT-ATCAAGTAGTGTGCCAA---GTATGCGTGAAATG-CT-CTCGTC 1582

  scaffold55|si     646619 GCATTATCATTGCCATTCTCACACATC-ACAAAAACGAATTCACCATGGG 646667
                           v    v   v?    iivi    vv  -i iiv   v  -iv        
C rnd-5_family-       1581 TCATTTTCAGNGCCACCACCACAACTCGGCGGTAACTAA-CAACCATGGG 1533

  scaffold55|si     646668 ATTTCG--TTAGCCCGCTTCTCCATCATCGCTCCCTCATTCTGAAATTAA 646715
                               i --  i v v --        ---- ii   v  i  viiv i v
C rnd-5_family-       1532 ATTTTGATTTGGACGG--TCTCCATC----CCTCCTAATCCTCGGTTCAC 1489

  scaffold55|si     646716 AAG--------CATTGCCTGCCAGTTCGCGTCCCCGCTTAGCGAATTGCA 646757
                              --------v  --  i    viv vvv        i-    v     
C rnd-5_family-       1488 AAGGGGAATAAGAT--CCCGCCACCACCATTCCCCGCTC-GCGATTTGCA 1442

  scaffold55|si     646758 CCG-CAACACGGCGACGGTGAGTGCTTTTCCCTTTG---TCATTTGGCTT 646803
                            v -vi vi iv          ---       i   ---  v   vv - 
C rnd-5_family-       1441 CGGAGGAGGCATCGACGGTGAG---TTTTCCCCTTGTTTTCTTTTTTC-T 1396

  scaffold55|si     646804 CCTCCATT-TCAATTATTTTCTCACTCACGCTGAGATTTTTCCAATTAAA 646852
                             v     -i      --       i i ---v v   v --        
C rnd-5_family-       1395 CCACCATTCCCAATTA--TTCTCACCCGC---CACATTAT--CAATTAAA 1353

  scaffold55|si     646853 TTGCTATTCCA------GCGCAGCGTCAGTGGCCCTCCCTCCCTCTCCAA 646896
                           v  i     i ------  i    vi -----         vv ivv   
C rnd-5_family-       1352 ATGTTATTCTATTGATGGCACAGCTCC-----CCCTCCCTCAGTTGACAA 1308

  scaffold55|si     646897 TAGACTTTAGAGCCTGCCACTTGGATCCCCCGCTCGCGAATCACATTGCA 646946
                           vi  v-     vi ?     ivvv     vv v  vi ii  i i v vi
C rnd-5_family-       1307 GGGAA-TTAGATTCNGCCACCACCATCCCAGGGTCCTGGGTCGCGTGGAG 1259

  scaffold55|si     646947 AACGCGGCGACGGTGAGTGCGC--CTCCACTTTAATTTTGTTTCCCCCCC 646994
                             v    i  i   i   vi? --   vvi      ----       vv 
C rnd-5_family-       1258 AAGGCGGTGATGGTAAGTTTNCCACTCGTTTTTAAT----TTTCCCCAAC 1213

  scaffold55|si     646995 ACTACCAAAGTTTTCTC-ACGCTTCAATTTTTCCAATTAAATTGCTAATC 647043
                            i -- v  v       - v  vv  --              iv  -v i
C rnd-5_family-       1212 ATT--CCAATTTTTCTCAAAGCAACA--TTTTCCAATTAAATCCCT-CTT 1168

  scaffold55|si     647044 CACTGCTAGC---GTCAGTGGCCCTCCCTCCCTCTCCAATAGACTTTAGA 647090
                             -- ii   --- i?i ivi?        vv  iv   ?i?iv ivi i
C rnd-5_family-       1167 CA--GTCAGCCATGCNGGCCANCCTCCCTCAGTCCGCAANGNGATCAGGG 1120

  scaffold55|si     647091 GCCTGCCAC---TTG-GCTCCCCTGCTCGCGAATCACATTGCA-AATGCA 647135
                             vi i   ---iv -    i -----     v vi -i    -  v  i
C rnd-5_family-       1119 GCACGTCACAGACAGAGCTCTC-----CGCGACTAGC-CTGCAGAAGGCG 1076

  scaffold55|si     647136 ACAACGGTGAGTGTGCCTCCATTTTAATTTTGTTTCCCC--CCATTATCA 647183
                            ii  v i    v v --  ? ii --      ii    --     viv 
C rnd-5_family-       1075 ATGACTGCGAGTTTTC--CCNTCCT--TTTTGTCCCCCCCACCATTCCAA 1030

  scaffold55|si     647184 TAGTTTTCCCAC-GCTTCGATTTTTCCAATTAAATTGCTAATCCACTGCT 647232
                             v     ?   -     ---                   v  vii  vi
C rnd-5_family-       1029 TATTTTTCNCACAGCTTC---TTTTCCAATTAAATTGCTATTCAGTTGAC 983

  scaffold55|si     647233 GGCGTCAGTGGCCCTCCCTCCCTCTCCAATAGACTTTAGAGCCTGCC--- 647279
                           v   iii ivi         vv  vvi  vi iv iv  i   i i ---
C rnd-5_family-        982 CGCGCTGGCCACCCTCCCTCAGTCAGTAAAGGGATCAAGGGCCCGTCGAT 933

  scaffold55|si     647280 ACTTGGCTCCCCTGCTTGTGAATCACATTGCAAACGCGGTGACGGTGAGT 647329
                           i ivi    i  -  v?v iivi i  ----i  v   ii i v      
C rnd-5_family-        932 GCCAAGCTCTCC-GCANCTAGCCCGCA----GAAGGCGACGGCTGTGAGT 888

  scaffold55|si     647330 GTGCCTCCATTTTACTTTTGTTTCCCCCCAAC-TACCAAAGTTTTCTCAC 647378
                           v v  i ----- v     -          v - v  -- v ?     ? 
C rnd-5_family-        887 TTTCCCC-----TCCTTTT-TTTCCCCCCACCATTCC--ATTNTTCTCNC 846

  scaffold55|si     647379 GCTTCGATTTTTCCAATTAAATTGCTAATCCACTGCTGGCGTCAGTGGCC 647428
                             ?  -v           i        v ?vii? vi? i iii i? ? 
C rnd-5_family-        845 GCNTC-CTTTTTCCAATTGAATTGCTATTNAGTNGGCNGTGCTGGCNGNC 797

  scaffold55|si     647429 CTCCCTCCCTCTCCAATAGACTTTAGAGCCTGCCACTTGGC--TCCCCTG 647476
                                i vv  viv  vi  vivi- iv  i      --  -- i  vii
C rnd-5_family-        796 CTCCCCCGGTCATAAAGGGAACAC-GGTCCCGCCACT--GCCATTCCACA 750

  scaffold55|si     647477 CTTGTGAATCACATTGCAAATGCG-TGACGGTGAGTGTGCCTC-CAT-TT 647523
                           iii v ii  i i v vi  v i -           v      - i - i
C rnd-5_family-        749 TCCGAGGGTCGCGTGGAGAAGGTGCTGACGGTGAGTTTGCCTCTCGTGTC 700

  scaffold55|si     647524 TACTTT-TGTTTCCCCACTACCAAAGTTTTCTCAC-GC------TTTGAT 647565
                             i   -ivi   v   i -- v  v         -  ------  iv  
C rnd-5_family-        699 TATTTTCCCCTTCGCCATT--CCAATTTTTCTCACAGCAACTTTTTCTAT 652

  scaffold55|si     647566 T---------TTTCCAATTAAATTGCTAATCCACTGCTGGCGTCAGTGGC 647606
                            ---------    i i  v     i iv  iii  v vi iivi  vi 
C rnd-5_family-        651 TCATATCGTATTTCTAGTTCAATTGTTGTTCTGTTGGTCACACAGGTCAC 602

  scaffold55|si     647607 CCTCCCTCCCTC--TCCAATAGACTTTTGAGCCTGCCACTTGGCTCCCCT 647654
                                   vv  --  v ivii  --vvii   i     -iiv vi    
C rnd-5_family-        601 CCTCCCTCAGTCAATCAAGGGAAC--AAAGGCCCGCCAC-CACCATCCCT 555

  scaffold55|si     647655 GCTCGCGAATCACATTGCAAACGCGGCGACGGTGAGTGTGCCTCCATTTT 647704
                             vi i ii ii ? v vi  v ?v i  i   i   v ---    -i  
C rnd-5_family-        554 GCATGTGGGTTGCNTGGAGAAGGNCGTGATGGTAAGTTT---TCCA-CTT 509

  scaffold55|si     647705 ACTTTTGTTTCCCCCAAC-TACCAA-AGTTTTCTCACGCTTGATTTTTCC 647752
                           ii   vi         v - v    - v        ---   v     i 
C rnd-5_family-        508 GTTTTAATTTCCCCCACCATTCCAATATTTTTCTCA---TTGCTTTTTTC 462

Matrix = 20p39g.matrix
Kimura (with divCpGMod) = 35.57
Transitions / transversions = 1.19 (206/173)
Gap_init rate = 0.09 (120 / 1376), avg. gap size = 1.34 (161 / 120)

351 31.13 3.87 6.88 scaffold55|size686403 647088 647939 (36464) C rnd-5_family-356#Unknown (345) 1478 651 m_b1112s001i13 157677

  scaffold55|si     647088 AGAGCCTGCCACTTGGCTCCCCTGCTCGCGAATCACATTGCAAATGCAAC 647137
                              v  i     ivvvv i   i        v ii  iv vii v   v 
C rnd-5_family-       1478 AGATCCCGCCACCACCATTCCCCGCTCGCGATTTGCACGGAGGAGGCATC 1429

  scaffold55|si     647138 AACGGTGAGTGTGCCTCCATTTTAATTTTGTTTCCCC-CCATTATCATAG 647186
                           i         v v  i ivv   -- i  v    i  -     vi  - v
C rnd-5_family-       1428 GACGGTGAGTTTTCCCCTTGTTT--TCTTTTTTCTCCACCATTCCCA-AT 1382

  scaffold55|si     647187 TTTTCCCACGCTTCGATTTTTCCAATTAAATTGCTAATCCACTGCTGGCG 647236
                            v   i   - iv v iv  vi        v  i  v  i i  v    i
C rnd-5_family-       1381 TATTCTCAC-CCGCCACATTATCAATTAAAATGTTATTCTATTGATGGCA 1333

  scaffold55|si     647237 TCAGTGGCCCTCCCTCCCTC--TC--CAATAGACTTTAGAGCCTGCCACT 647282
                           -  ---  i i         -- i--   vi  v-     vi ?     i
C rnd-5_family-       1332 -CA---GCTCCCCCTCCCTCAGTTGACAAGGGAA-TTAGATTCNGCCACC 1288

  scaffold55|si     647283 TGGCTCCCCTGCTTGTGAATCACATTGCAAACGCGGTGACGGTGAGTGTG 647332
                           vvvv    vv v iv  ii  i i v vi  v       i   i   v ?
C rnd-5_family-       1287 ACCATCCCAGGGTCCTGGGTCGCGTGGAGAAGGCGGTGATGGTAAGTTTN 1238

  scaffold55|si     647333 C--CTCCATTTTACTTTTGTTTCCCCCCAACTACCAAAGTTTTCTC-ACG 647379
                            --   vv     v    ------       vvi v  v       - v 
C rnd-5_family-       1237 CCACTCGTTTTTAATTTT------CCCCAACATTCCAATTTTTCTCAAAG 1194

  scaffold55|si     647380 CTTCGATTTTTCCAATTAAATTGCT----AATCCAC--TGCTGGCGTCAG 647423
                            vv i--              iv  ---- i  vi --   ?   --  -
C rnd-5_family-       1193 CAACA--TTTTCCAATTAAATCCCTCTTCAGTCAGCCATGCNGGC--CA- 1149

  scaffold55|si     647424 TGGCCCTCCCTCCCTCTCCAATAGACTTTAGAGCCTGCCAC---TTG-GC 647469
                           ---?        vv  iv   ?i?iv ivi i  vi i   ---iv -  
C rnd-5_family-       1148 ---NCCTCCCTCAGTCCGCAANGNGATCAGGGGCACGTCACAGACAGAGC 1102

  scaffold55|si     647470 TCCCCTGCTTGTGAATCACATTGCA-AATGCG-TGACGGTGAGTGTGCCT 647517
                             i  ----- i  v vi -i    -  v   -    v i    v v --
C rnd-5_family-       1101 TCTCC-----GCGACTAGC-CTGCAGAAGGCGATGACTGCGAGTTTTC-- 1060

  scaffold55|si     647518 CCATTTTACTTTTGT-TTCCCCACTA--CCAA-AGTTTTCTCAC-GCTTT 647562
                             ? ii --      -ii      i --    - v     ?   -    -
C rnd-5_family-       1059 CCNTCCT--TTTTGTCCCCCCCACCATTCCAATATTTTTCNCACAGCTT- 1013

  scaffold55|si     647563 GATTTTTCCAATTAAATTGCTAATCCACTGCTGGCGTCAGTGGCCCTCCC 647612
                           --i                   v  vii  viv   iii ivi       
C rnd-5_family-       1012 --CTTTTCCAATTAAATTGCTATTCAGTTGACCGCGCTGGCCACCCTCCC 965

  scaffold55|si     647613 TCCCTCTCCAATAGACTTTTGAGCCTGCC---ACTTGGCTCCCCTGCTCG 647659
                             vv  vvi  vi iv ivv i   i i ---i ivi    i -----  
C rnd-5_family-        964 TCAGTCAGTAAAGGGATCAAGGGCCCGTCGATGCCAAGCTCTC-----CG 920

  scaffold55|si     647660 CGAATCACATTGCA-AACGCGGCGACGGTGAGTGTGCCTCCATTTTACTT 647708
                            i?v vi -ii   -  v   i  i v      v v  i ----- v   
C rnd-5_family-        919 CANCTAGC-CCGCAGAAGGCGACGGCTGTGAGTTTTCCCC-----TCCTT 876

  scaffold55|si     647709 TTGTTTCCCCCAACTACCAAAGTTTTCTCACGCTTGATTTTTCCAATTAA 647758
                             -        v  i iivv v ?     ?   ? vv           i 
C rnd-5_family-        875 TT-TTTCCCCCCACCATTCCATTNTTCTCNCGCNTCCTTTTTCCAATTGA 827

  scaffold55|si     647759 ATTGCTAATCCACTGCTGGCGTCAGTGGCCCTCCCTCCCTCTCCAACAGA 647808
                                  v ?vii? vi? i iii i? ?      i vv  viv  vi  
C rnd-5_family-        826 ATTGCTATTNAGTNGGCNGTGCTGGCNGNCCTCCCCCGGTCATAAAGGGA 777

  scaffold55|si     647809 CTTTAGAGCCTGCCACTTGGC--TCCCCTGCTTGTGAATCACATTGCAAA 647856
                           vivi- iv  i      --  -- i  viiiii v ii  i i v vi  
C rnd-5_family-        776 ACAC-GGTCCCGCCACT--GCCATTCCACATCCGAGGGTCGCGTGGAGAA 730

  scaffold55|si     647857 CGCAACAACGGTGAGTGTGCCTC-CATTTTACTTTTGTTTCCCCCTCACT 647905
                           v iivii         v      - i v --  v --       i  i i
C rnd-5_family-        729 GGTGCTGACGGTGAGTTTGCCTCTCGTGT--CTAT--TTTCCCCTTCGCC 684

  scaffold55|si     647906 A-CCAAAGTTTTCTCACGCTTCAATTTTTCCAATT 647939
                            -i v  v         i--v   i    i v   
C rnd-5_family-        683 ATTCCAATTTTTCTCACA--GCAACTTTTTCTATT 651

Matrix = 20p39g.matrix
Kimura (with divCpGMod) = 37.78
Transitions / transversions = 1.11 (130/117)
Gap_init rate = 0.09 (77 / 851), avg. gap size = 1.17 (90 / 77)

355 30.17 3.95 6.97 scaffold55|size686403 647270 647978 (36425) C rnd-5_family-356#Unknown (345) 1478 790 m_b1112s001i14 157677

  scaffold55|si     647270 AGAGCCTGCCACTTGGCTCCCCTGCTTGTGAATCACATTGCAAACGCGGT 647319
                              v  i     ivvvv i   i   i i  v ii  iv vii v  ivi
C rnd-5_family-       1478 AGATCCCGCCACCACCATTCCCCGCTCGCGATTTGCACGGAGGAGGCATC 1429

  scaffold55|si     647320 GACGGTGAGTGTGCCTCCATTTTACTTTTGTTTCCCCCCAACTACCAAAG 647369
                                     v v  i ivv   v     v i   v  -- i v    --
C rnd-5_family-       1428 GACGGTGAGTTTTCCCCTTGTTTTCTTTTTTCTCCACC--ATTCCCAA-- 1383

  scaffold55|si     647370 TT-TTCTCACGCTTCGATTTTTCCAATTAAATTGCTAATCCACTGCTGGC 647418
                             -       v vi - iv  vi        v  i  v  i i  v    
C rnd-5_family-       1382 TTATTCTCACCCGCC-ACATTATCAATTAAAATGTTATTCTATTGATGGC 1334

  scaffold55|si     647419 GTCAGTGGCCCTCCCTCCCTC--TC--CAATAGACTTTAGAGCCTGCCAC 647464
                           i-   --- i i         -- i--   vi  v  -   vi ?     
C rnd-5_family-       1333 A-CAG---CTCCCCCTCCCTCAGTTGACAAGGGAATT-AGATTCNGCCAC 1289

  scaffold55|si     647465 TTGGCTCCCCTGCTTGTGAATCACATTGCAAATGCG-TGACGGTGAGTGT 647513
                           ivvvv    vv v iv  ii  i i v vi  v   -   i   i   v 
C rnd-5_family-       1288 CACCATCCCAGGGTCCTGGGTCGCGTGGAGAAGGCGGTGATGGTAAGTTT 1239

  scaffold55|si     647514 GCC--TCCATTTTACTTTTGTTTCCCCACTAC-CAAAGTTTTCTCAC-GC 647559
                           ?  --  vv     v    ----     vi i- v  v        v-  
C rnd-5_family-       1238 NCCACTCGTTTTTAATTTT----CCCCAACATTCCAATTTTTCTCAAAGC 1193

  scaffold55|si     647560 TTTGAT-TTTTCCAATTAAATTGCT----AATCCAC--TGCTGGCGTCAG 647602
                           ---i i-              iv  ---- i  vi --   ?   --  ?
C rnd-5_family-       1192 ---AACATTTTCCAATTAAATCCCTCTTCAGTCAGCCATGCNGGC--CAN 1148

  scaffold55|si     647603 TGGCCCTCCCTCCCTCTCCAATAGACTTTTGAGCCTGCCAC---TTG-GC 647648
                           ----        vv  iv   ?i?iv ivv i  vi i   ---iv -  
C rnd-5_family-       1147 ----CCTCCCTCAGTCCGCAANGNGATCAGGGGCACGTCACAGACAGAGC 1102

  scaffold55|si     647649 TCCCCTGCTCGCGAATCACATTGCA-AACGCGGCGACGGTGAGTGTGCCT 647697
                             i  -----    v vi -i    -  v   ii   v i    v v  -
C rnd-5_family-       1101 TCTCC-----GCGACTAGC-CTGCAGAAGGCGATGACTGCGAGTTTTCC- 1059

  scaffold55|si     647698 CCATTTTACTTTTGTTTCCCCCAAC-TACCAA-AGTTTTCTCAC-GCTTG 647744
                           - ? ii --      ii      v - v    - v     ?   -    -
C rnd-5_family-       1058 -CNTCCT--TTTTGTCCCCCCCACCATTCCAATATTTTTCNCACAGCTT- 1013

  scaffold55|si     647745 ATTTTTCCAATTAAATTGCTAATCCACTGCTGGCGTCAGTGGCCCTCCCT 647794
                           -i                   v  vii  viv   iii ivi        
C rnd-5_family-       1012 -CTTTTCCAATTAAATTGCTATTCAGTTGACCGCGCTGGCCACCCTCCCT 964

  scaffold55|si     647795 CCCTCTCCAACAGACTTTAGAGCCTGCC---ACTTGGCTCCCCTGCTTGT 647841
                            vv  vvi  vi iv iv  i   i i ---i ivi    i  -  v?v 
C rnd-5_family-        963 CAGTCAGTAAAGGGATCAAGGGCCCGTCGATGCCAAGCTCTCC-GCANCT 915

  scaffold55|si     647842 GAATCACATTGCAAACGCAACAACGGTGAGTGTGCCTCCATTTTACTTTT 647891
                           iivi i  ----i  v  i  ii v      v v  i ----- v     
C rnd-5_family-        914 AGCCCGCA----GAAGGCGACGGCTGTGAGTTTTCCCC-----TCCTTTT 874

  scaffold55|si     647892 GTTTCCCCCTCACTACCAAAGTTTTCTCACGCTTCAATTTTTCCAATTAA 647941
                           -        -   i iivv v ?     ?   ?  -v           i 
C rnd-5_family-        873 -TTTCCCCC-CACCATTCCATTNTTCTCNCGCNTC-CTTTTTCCAATTGA 827

  scaffold55|si     647942 ATTGCTAATCCACTGCTGGCGTCAGTGGCCCTCCCTC 647978
                                  v ?vii? vi? i iii i? ?      i 
C rnd-5_family-        826 ATTGCTATTNAGTNGGCNGTGCTGGCNGNCCTCCCCC 790

Matrix = 20p39g.matrix
Kimura (with divCpGMod) = 36.75
Transitions / transversions = 1.12 (105/94)
Gap_init rate = 0.09 (65 / 708), avg. gap size = 1.17 (76 / 65)

295 30.79 3.51 7.28 scaffold55|size686403 647633 648315 (36088) C rnd-5_family-356#Unknown (346) 1477 819 m_b1112s001i17 157677

  scaffold55|si     647633 GAGCCTGCCACTTGGCTCCCCTGCTCGCGAATCACATTGCAAACGCGGCG 647682
                             v  i     ivvvv i   i        v ii  iv vii v  iv  
C rnd-5_family-       1477 GATCCCGCCACCACCATTCCCCGCTCGCGATTTGCACGGAGGAGGCATCG 1428

  scaffold55|si     647683 ACGGTGAGTGTGCCTCCATTTTACTTTTGTTTCCCCCAACTACCAAAGTT 647732
                                    v v  i ivv   v     v i   v   -- v  v  v v
C rnd-5_family-       1427 ACGGTGAGTTTTCCCCTTGTTTTCTTTTTTCTCCACCA--TTCCCAATTA 1380

  scaffold55|si     647733 TTCTCACGCTTGATTTTTCCAATTAAATTGCTAATCCACTGCTGGCGTCA 647782
                                  v viv iv  vi        v  i  v  i i  v    i-  
C rnd-5_family-       1379 TTCTCACCCGCCACATTATCAATTAAAATGTTATTCTATTGATGGCA-CA 1331

  scaffold55|si     647783 GTGGCCCTCCCTCCCTC--TC--CAACAGACTTTAGAGCCTGCCACTTGG 647828
                           ---  i i         -- i--   vi  v-     vi ?     ivvv
C rnd-5_family-       1330 ---GCTCCCCCTCCCTCAGTTGACAAGGGAA-TTAGATTCNGCCACCACC 1285

  scaffold55|si     647829 CTCCCCTGCTTGTGAATCACATTGCAAACGCAACAACGGTGAGTGTGC-- 647876
                           v    vv v iv  ii  i i v vi  v  iiii i   i   v ? --
C rnd-5_family-       1284 ATCCCAGGGTCCTGGGTCGCGTGGAGAAGGCGGTGATGGTAAGTTTNCCA 1235

  scaffold55|si     647877 CTCCATTTTACTTTTGTTTCCCCCTCACTACCAAAGTTTTCTC-ACGCTT 647925
                              vv     v ----       vv  i -- v  v       - v  vv
C rnd-5_family-       1234 CTCGTTTTTAAT----TTTCCCCAACATT--CCAATTTTTCTCAAAGCAA 1191

  scaffold55|si     647926 CAATTTTTCCAATTAAATTGCT----AATCCAC--TGCTGGCGTCAGTGG 647969
                             --              iv  ---- i  vi --   ?   --  ----
C rnd-5_family-       1190 CA--TTTTCCAATTAAATCCCTCTTCAGTCAGCCATGCNGGC--CA---- 1149

  scaffold55|si     647970 CCCTCCCTCCCTCTCCAATAGACTTTAGAGCCTGCCAC---TTG-GCTCC 648015
                           ?        vv  iv   ?i?iv ivi i  vi i   ---iv -    i
C rnd-5_family-       1148 NCCTCCCTCAGTCCGCAANGNGATCAGGGGCACGTCACAGACAGAGCTCT 1099

  scaffold55|si     648016 CCTGCTCACGAATCACATTGCA-AACGCAACAACGGTGAGTGTGCCTCCA 648064
                            ----- i   v vi -i    -  v  i ii  v i    v v --  ?
C rnd-5_family-       1098 C-----CGCGACTAGC-CTGCAGAAGGCGATGACTGCGAGTTTTC--CCN 1057

  scaffold55|si     648065 TTTTACTTTTGTCCCCCCCCCCCACTACCAA-AGTTTTCTCGT-GCTTTG 648112
                            ii --      -       v   i -    - v     ? ii-    --
C rnd-5_family-       1056 TCCT--TTTTGT-CCCCCCCACCATT-CCAATATTTTTCNCACAGCTT-- 1013

  scaffold55|si     648113 ATTTTTCCAATTAAATTGCTATCCTTTTAATGGCATCAACACCCCTCCCT 648162
                           -i                    i vv  i iv  iiiii vv        
C rnd-5_family-       1012 -CTTTTCCAATTAAATTGCTATTCAGTTGACCGCGCTGGCCACCCTCCCT 964

  scaffold55|si     648163 CCTTCTCCAAGAGACTTTTGAGCCTGCCAATTGTATCAACAGCTC-ACGA 648211
                            vv  vvi  ii iv ivv i   i i i --- ii  --     -v  v
C rnd-5_family-        963 CAGTCAGTAAAGGGATCAAGGGCCCGTCGA---TGCCA--AGCTCTCCGC 919

  scaffold55|si     648212 ATCC--CTTAAAGAAAGAGGCAGAGGTGAGTGCTGCTCTTTTTCCTTTTG 648259
                            ? i-- iiiv    i v i i vv      vi v i ----       v
C rnd-5_family-        918 ANCTAGCCCGCAGAAGGCGACGGCTGTGAGTTTTCCCC----TCCTTTTT 873

  scaffold55|si     648260 CTTCCCTCCCCACTTCCATCCTTATCTCACCTTCAATTGTTCC-TTTGAA 648308
                           i i   i v   -      i?  v  ? i ? i --  v    -v     
C rnd-5_family-        872 TTCCCCCCACCA-TTCCATTNTTCTCNCGCNTCC--TTTTTCCAATTGAA 826

  scaffold55|si     648309 TTGCTAT 648315
                                  
C rnd-5_family-        825 TTGCTAT 819

Matrix = 20p39g.matrix
Kimura (with divCpGMod) = 36.66
Transitions / transversions = 1.03 (99/96)
Gap_init rate = 0.09 (62 / 682), avg. gap size = 1.16 (72 / 62)


881 10.97 1.28 0.64 scaffold55|size686403 648325 648480 (35923) rnd-1_family-242#Unknown 1 157 (0) m_b1112s001i21 157680

  scaffold55|si     648325 GACATCTACGCCCCTCCTTCT-TCTCCGATAGACTTTTGAGCCTGCCAAT 648373
                            i    v          i  i-     i v                  v 
  rnd-1_family-          1 GGCATCAACGCCCCTCCCTCCCTCTCCAAGAGACTTTTGAGCCTGCCACT 50

  scaffold55|si     648374 TGTATCAACAGCTCACGAATCCCTTAAAGAAAGGGGCAGAGGTGAGTGCT 648423
                                         i        ? vi      ?   ii?          
  rnd-1_family-         51 TGTATCAACAGCTCGCGAATCCCNTTGAGAAAGNGGCGANGGTGAGTGCT 100

  scaffold55|si     648424 GCT-CTTTTTCCTTTTGCTTCCCTCCCCATTTCCATCCTTATCTCACATT 648472
                              -                   -     i ?   ? v  ?      v  
  rnd-1_family-        101 GCTCCTTTTTCCTTTTGCTTCCC-CCCCACTNCCANCGTTNTCTCACCTT 149

  scaffold55|si     648473 CAATTGTT 648480
                            i   v  
  rnd-1_family-        150 CGATTTTT 157

Matrix = 20p39g.matrix
Kimura (with divCpGMod) = 10.30
Transitions / transversions = 1.43 (10/7)
Gap_init rate = 0.02 (3 / 155), avg. gap size = 1.00 (3 / 3)


25359 7.14 0.59 0.48 scaffold55|size686403 648472 652028 (32375) C rnd-1_family-184#DNA/hAT-Tag1 (0) 3563 3 m_b1112s001i22 157681

  scaffold55|si     648472 TCAATTGTTTCATTCTGATATGGAGTTGGCATCCTTCTCTCTTACATCAA 648521
                                                                             
C rnd-1_family-       3563 TCAATTGTTTCATTCTGATATGGAGTTGGCATCCTTCTCTCTTACATCAA 3514

  scaffold55|si     648522 TACAATTAATATGTCAGATCATCAAGGCCACCAATTAGGCGAGTTCATCG 648571
                                                                             
C rnd-1_family-       3513 TACAATTAATATGTCAGATCATCAAGGCCACCAATTAGGCGAGTTCATCG 3464

  scaffold55|si     648572 ATGACGATGATATATCAGATCATGAACCGCACGAACTTGACTTGGCTATT 648621
                                                                             
C rnd-1_family-       3463 ATGACGATGATATATCAGATCATGAACCGCACGAACTTGACTTGGCTATT 3414

  scaffold55|si     648622 CC-AAAGTTCCTGAAGAGGATAGTAGCATAGATGGACTACCAACATACCT 648670
                             -i                                              
C rnd-1_family-       3413 CCCGAAGTTCCTGAAGAGGATAGTAGCATAGATGGACTACCAACATACCT 3364

  scaffold55|si     648671 CAAGACTGTGTGGGACACCGGGAAGGTAGAGAAAACGATTCACCCTCAGA 648720
                                                                             
C rnd-1_family-       3363 CAAGACTGTGTGGGACACCGGGAAGGTAGAGAAAACGATTCACCCTCAGA 3314

  scaffold55|si     648721 CAGGGAAGAAGGTATGGAAGTGCCACTTCTGCAA-GGAATGTGGTCGGAA 648769
                                                             -               
C rnd-1_family-       3313 CAGGGAAGAAGGTATGGAAGTGCCACTTCTGCAACGGAATGTGGTCGGAA 3264

  scaffold55|si     648770 TGGAACCATACCAAGGCGGTCGGCCACGTCAC-GGAGGCGGTAGGGACAT 648818
                                                           -                 
C rnd-1_family-       3263 TGGAACCATACCAAGGCGGTCGGCCACGTCACCGGAGGCGGTAGGGACAT 3214

  scaffold55|si     648819 CGCTAGCTGTAAGATGATTCCACCCCAGTGGAGAAAGGTATTCAGTGCAT 648868
                                                                             
C rnd-1_family-       3213 CGCTAGCTGTAAGATGATTCCACCCCAGTGGAGAAAGGTATTCAGTGCAT 3164

  scaffold55|si     648869 TTTT-AATTCTAAACTCCAAGCACGTGCCAAGAGAGCGGAGGATCTCCAT 648917
                               -                                             
C rnd-1_family-       3163 TTTTTAATTCTAAACTCCAAGCACGTGCCAAGAGAGCGGAGGATCTCCAT 3114

  scaffold55|si     648918 AACTTCAATTTGTCTCTTGCAGAAAAGGAGTCGAATGCAATGCTCCTATA 648967
                                            i                                
C rnd-1_family-       3113 AACTTCAATTTGTCTCTCGCAGAAAAGGAGTCGAATGCAATGCTCCTATA 3064

  scaffold55|si     648968 CAACACTTCAAAAGATGCATCACTCTCTGATAGGAATCCAAAAAAGCATT 649017
                               i                v       v              -     
C rnd-1_family-       3063 CAACGCTTCAAAAGATGCATCCCTCTCTGCTAGGAATCCAAAAA-GCATT 3015

  scaffold55|si     649018 CTCCTTCCAACATGGAGTTATCACTGACGCCTAACAGTTCTGTTGTCTCT 649067
                                                                             
C rnd-1_family-       3014 CTCCTTCCAACATGGAGTTATCACTGACGCCTAACAGTTCTGTTGTCTCT 2965

  scaffold55|si     649068 ACAATATCTAAACCATCAGGCGAAGTTGGCATGAAGAGGCAGAAAGTTTA 649117
                                                                         i   
C rnd-1_family-       2964 ACAATATCTAAACCATCAGGCGAAGTTGGCATGAAGAGGCAGAAAGCTTA 2915

  scaffold55|si     649118 TCACCAACAGAATTTGTCGAATACTATACCAACAAAGAAAGGTCCTCCCG 649167
                                 i               i    ?         i   v        
C rnd-1_family-       2914 TCACCAGCAGAATTTGTCGAATGCTATNCCAACAAAGGAAGCTCCTCCCG 2865

  scaffold55|si     649168 AGGCGGAAAGGCAGCTGAGTTTGATGATAAATCACTTCATTACTGCTAAC 649217
                                   i  ?     ?      i   vi                 v  
C rnd-1_family-       2864 AGGCGGAAGGGNAGCTGNGTTTGACGATCGATCACTTCATTACTGCTCAC 2815

  scaffold55|si     649218 GCACTTCCATTCCATCTCTCTGAATGTCCCTTACTGAACAGGATGTTAGT 649267
                             i     v                     i    v     i  ------
C rnd-1_family-       2814 GCGCTTCCCTTCCATCTCTCTGAATGTCCCCTACTCAACAGAAT------ 2771

  scaffold55|si     649268 GTTTGCAAGGAAC-A---CAACCAACTCCTACAAG-----CCACCGAGAA 649308
                           -i      i ii - ---                 -----  ?  ?  i 
C rnd-1_family-       2770 -CTTGCAAAGGGCTAGGTCAACCAACTCCTACAAGTATGTCCNCCNAGGA 2722

  scaffold55|si     649309 GGACAGACATGAGTGGCACATTACTTGATGCGAACTACACCGCCTACAAA 649358
                               v  vi        i? i i        i    v i ?      v i
C rnd-1_family-       2721 GGACCGAGGTGAGTGGCGNACTGCTTGATGCAAACTTCGCNGCCTACCAG 2672

  scaffold55|si     649359 ACTTCCTCCATTGCATCGCTTCTCATGAATGCCAACATTTTTGGCCTAGG 649408
                            vvv                    ii i     i   i  v   ?  i  
C rnd-1_family-       2671 AAGGCCTCCATTGCATCGCTTCTCGCGGATGCCGACACTTATGGNCTGGG 2622

  scaffold55|si     649409 TATATATGGTGATGGAGCCACCATCGGTAAAATTCCCATGATGAATGTCC 649458
                           ?  v v   ?     ?     ?    v?    i?  ??       i    
C rnd-1_family-       2621 NATCTTTGGNGATGGNGCCACNATCGTNAAAACNCCNNTGATGAACGTCC 2572

  scaffold55|si     649459 TTGCTGCTTCGGCTGGTAACCCAAATTGTGTTCTTGACATTGTGGATTGT 649508
                               i vi  ?v ?i i  i    i             i i  v  i   
C rnd-1_family-       2571 TTGCCGGCTCNCCNAGCAATCCAAGTTGTGTTCTTGACGTCGTTGACTGT 2522

  scaffold55|si     649509 AGTCGTCACATGAGTGAAGGCGGCAAGAAAGATGCCTACTATATATGTCA 649558
                             i  v                       i     ? iv ?   -  i  
C rnd-1_family-       2521 AGCCGACACATGAGTGAAGGCGGCAAGAAGGATGCNTGGTNTAT-TGCCA 2473

  scaffold55|si     649559 GCAGATGTTGCCTAAAATGCGTTTGCTTGATCCTGATAGAAATT-TGTTT 649607
                            ?    ?  i  ??vv     vvv v          i      i-     
C rnd-1_family-       2472 GNAGATNTTACCNNTCATGCGGAAGATTGATCCTGACAGAAATCATGTTT 2423

  scaffold55|si     649608 GATTGGATTTCATTTGATGGGGCAAGTAATGTTCAGAAAGCTGGTTCATT 649657
                            i   ---   v        i  ??v?     i     i           
C rnd-1_family-       2422 GGTTG---TTCTTTTGATGGAGCNNCNAATGTCCAGAAGGCTGGTTCATT 2376

  scaffold55|si     649658 GATTGAACAATACTTTCCTTGATGCACTGTTACTATTGGG-GTGGAGCAC 649706
                                  v ii        i            - iiv   -  ?      
C rnd-1_family-       2375 GATTGAAGAGCACTTTCCTCGATGCACTGTTA-TGCAGGGAGTNGAGCAC 2327

  scaffold55|si     649707 ACTGTATCCCTTCTCTTTGGAAAAGTCATGTCCATTTGTCCAATGAAGGA 649756
                             i  vv  ?i?v  v    ?      i  v? i  i i  v  v     
C rnd-1_family-       2326 ACCGTTGCCNCNATCATTGGNAAAGTCGTGGNCGTTCGCCCTATCAAGGA 2277

  scaffold55|si     649757 AATGTGTGGCTTCGCTAAAAAGATTTGTGAAAATGTGTGTCCGTTTAAGA 649806
                           ?v v    iv  i         i  -    i? i              - 
C rnd-1_family-       2276 NCTCTGTGAGTTTGCTAAAAAGGTT-GTGAGNACGTGTGTCCGTTTAA-A 2229

  scaffold55|si     649807 ATTACACAGTATCTAAGATATCATGTTTT-CTTCGTGATAGCTCAGGGAA 649855
                                           v     i v    -                   ?
C rnd-1_family-       2228 ATTACACAGTATCTAACATATCGTTTTTTTCTTCGTGATAGCTCAGGGAN 2179

  scaffold55|si     649856 GTTTTTGGCTCTGTCAGACATGCGCCGCACTCAGTCTTCCGGAAGATCAG 649905
                             ?      vvi i v ?        v            vv    i   -
C rnd-1_family-       2178 GTNTTTGGCAACGCCCGNCATGCGCCCCACTCAGTCTTCGCGAAGGTCA- 2130

  scaffold55|si     649906 TCAAGTTCATAAAAATGGTAAAACGCTTCTGTTCATTGAACCTTCTGAGT 649955
                                ?   i  v  i     i ?   vvv      i  i  v  v    
C rnd-1_family-       2129 TCAAGNTCACAACAACGGTAAGANGCTGGAGTTCATCGAGCCATCGGAGT 2080

  scaffold55|si     649956 GTAGGATGGGTGGGGAGGCCCTCCAGTTACTAAGGGTCTTACGTTTGAAG 650005
                            i  i               v i     i        vi    vi     
C rnd-1_family-       2079 GCAGAATGGGTGGGGAGGCCATTCAGTTGCTAAGGGTGCTACGGCTGAAG 2030

  scaffold55|si     650006 GACACCATTATGGAG-GCAACCATGAGTAAAGTCTTCGTGGAAGAAAAGA 650054
                              i  ?   i   i-  i-i ii   i    i?                
C rnd-1_family-       2029 GACGCCNTTACGGAATGCG-TCGCGAGCAAAGCNTTCGTGGAAGAAAAGA 1981

  scaffold55|si     650055 AATTCCACTTCATTAGGGAAATCGTGAGGCACGAAGGCTTTTGGGACTTA 650104
                               i i    i  i v  ii  v  vv      i  ?            
C rnd-1_family-       1980 AATTTCGCTTCGTTGGTGAGGTCCTGTTGCACGAGGGNTTTTGGGACTTA 1931

  scaffold55|si     650105 CTCTTTGCTATTTGCCAGTGTTGGTACCCTCTGTTCCGTCTTTTGAGGCT 650154
                                      v   v ivv  v   i  iv   vi     ?   v    
C rnd-1_family-       1930 CTCTTTGCTATGTGCGAAGCTTTGTATCCCGTGTATCGTCTNTTGCGGCT 1881

  scaffold55|si     650155 TGCTGATCTTGCAATTGGAGGAATCGACAAGGTGAAGTATTATGTATGTC 650204
                                       i  ?     i                 i ?   ii   
C rnd-1_family-       1880 TGCTGATCTTGCGATNGGAGGGATCGACAAGGTGAAGTACTNTGTGCGTC 1831

  scaffold55|si     650205 AAATGGACAGACTCCTTGACTCAGGGTTGAGGAATGTTCTTCTGAAGTGG 650254
                               ?   v                                         
C rnd-1_family-       1830 AAATNGACCGACTCCTTGACTCAGGGTTGAGGAATGTTCTTCTGAAGTGG 1781

  scaffold55|si     650255 AGAAGTCCAGACTGTCCATATTACAAGCTCCTTCTTGCTTCTACTAGAAA 650304
                                                                             
C rnd-1_family-       1780 AGAAGTCCAGACTGTCCATATTACAAGCTCCTTCTTGCTTCTACTAGAAA 1731

  scaffold55|si     650305 GATTGACACCAGAGGAGGTCTCAGTTCATCTATTGAAGGCCTGACTGAGG 650354
                                                   i                         
C rnd-1_family-       1730 GATTGACACCAGAGGAGGTCTCAGCTCATCTATTGAAGGCCTGACTGAGG 1681

  scaffold55|si     650355 AAACATACAAGACTGAAGAAGCAGGCAAGTACTTCTTATGTGTAAAATCC 650404
                                                                      ?      
C rnd-1_family-       1680 AAACATACAAGACTGAAGAAGCAGGCAAGTACTTCTTATGTGTNAAATCC 1631

  scaffold55|si     650405 CATTTTCCTGACCAATACTCAATTATTTTTA-CCTATTCATCATAGATGA 650453
                                   i                i     -         ?        
C rnd-1_family-       1630 CATTTTCCCGACCAATACTCAATTACTTTTAACCTATTCATNATAGATGA 1581

  scaffold55|si     650454 TGAATCTAGCTCTGATGAGGACAGTGTTAGTAGTATTGAGGGAGACCAAG 650503
                           i                                             v   
C rnd-1_family-       1580 CGAATCTAGCTCTGATGAGGACAGTGTTAGTAGTATTGAGGGAGACGAAG 1531

  scaffold55|si     650504 CTGCAGAGTCAGACGATGAGCCCGAATCTGAAGAGCCCATGGATGAGTTT 650553
                            ?                        i                       
C rnd-1_family-       1530 CNGCAGAGTCAGACGATGAGCCCGAACCTGAAGAGCCCATGGATGAGTTT 1481

  scaffold55|si     650554 CAGAAATTGGAGTACTGGGCCAAGAAGCATGTCATGCATCACAGACCAAG 650603
                                                                             
C rnd-1_family-       1480 CAGAAATTGGAGTACTGGGCCAAGAAGCATGTCATGCATCACAGACCAAG 1431

  scaffold55|si     650604 GCTTTTACCTGACCACATTCGGGCCGCTTATATCTGCAGTCCTCATACAG 650653
                                           i                         v       
C rnd-1_family-       1430 GCTTTTACCTGACCACGTTCGGGCCGCTTATATCTGCAGTCCACATACAG 1381

  scaffold55|si     650654 AAGTGATGAAGCATGCATTTGATGTGAATAACCTTGACCCTGAAGATCAC 650703
                                                 i i                       i 
C rnd-1_family-       1380 AAGTGATGAAGCATGCATTTGACGCGAATAACCTTGACCCTGAAGATCGC 1331

  scaffold55|si     650704 TTAGCCTGTGAAAGGCTTTTGAAGAAGCTAATGGTCCCCGTAGGAACTGC 650753
                             i                                           i   
C rnd-1_family-       1330 TTGGCCTGTGAAAGGCTTTTGAAGAAGCTAATGGTCCCCGTAGGAATTGC 1281

  scaffold55|si     650754 AGATGAACAAGAGCAAGAGAGGACTAAAGCAGAGGTCATTGATACCTTTC 650803
                              ?    i     i          i                        
C rnd-1_family-       1280 AGANGAACGAGAGCGAGAGAGGACTGAAGCAGAGGTCATTGATACCTTTC 1231

  scaffold55|si     650804 TGACAGAACTAGAACTATTTCAGACAAGGAGTGGACCATTCCAGTCTCGT 650853
                             i   i ?      v     i         i     v   v    ?? v
C rnd-1_family-       1230 TGGCAGGANTAGAACGATTTCGGACAAGGAGCGGACCCTTCAAGTCNNGG 1181

  scaffold55|si     650854 CACATTTGGATAATTGCAGAGGACCCGAAGACAATGGCACATGTGTGGCA 650903
                                        i   ?     i   i    ?i         ?      
C rnd-1_family-       1180 CACATTTGGATAACTGCNGAGGATCCGGAGACNGTGGCACATGNGTGGCA 1131

  scaffold55|si     650904 TCACAAGTACTCCTATCCATTCACAAAAGTATTTGGTAAGTTTGCATGTT 650953
                           iv v  ?        i        ?i i              ?  i  i?
C rnd-1_family-       1130 CAAGAANTACTCCTACCCATTCACNGAGGTATTTGGTAAGTTNGCGTGCN 1081

  scaffold55|si     650954 ATGTGACATCCAAACCAACAGGAATTGGAG-GGCGGAGCGCCATTGGAAA 651002
                            v i   i        i?    ?       -         ?  i      
C rnd-1_family-       1080 AGGCGACGTCCAAACCGNCAGGNATTGGAGAGGCGGAGCGNCACTGGAAA 1031

  scaffold55|si     651003 GCCGTGAAGAGAAACAAGAAGGGTAAGCGGG-AAACCTCTCGACAGACAA 651051
                               i      i                 i -      ??    i     
C rnd-1_family-       1030 GCCGCGAAGAGGAACAAGAAGGGTAAGCGAGCAAACCTNNCGACGGACAA 981

  scaffold55|si     651052 AGCCAAGAAGTTGTCATGCATCACAGCAGCCTACAGTTATGAGAGGGCAC 651101
                           i         i?          i              i      i     
C rnd-1_family-        980 GGCCAAGAAGCNGTCATGCATCGCAGCAGCCTACAGTCATGAGAAGGCAC 931

  scaffold55|si     651102 GATTGAGGAGAGTGGAGTCTCAGAAGGCTGGTAAACTGTGGGAAGATGAT 651151
                                                       i     i     ?     i   
C rnd-1_family-        930 GATTGAGGAGAGTGGAGTCTCAGAAGGCCGGTAAGCTGTGNGAAGACGAT 881

  scaffold55|si     651152 GACTTTGAGAATTATGATAAATTCTGCTCACAACAACTTTTGGAGATTCC 651201
                                i    ?                   ? i?                
C rnd-1_family-        880 GACTTCGAGANTTATGATAAATTCTGCTCANAGNAACTTTTGGAGATTCC 831

  scaffold55|si     651202 TATGACAGTCACAAGAATTTTCAGGGCATGGGAAGAGGGTTGGGAGAAAG 651251
                           i                              ? ?            ?   
C rnd-1_family-        830 CATGACAGTCACAAGAATTTTCAGGGCATGGNANGAGGGTTGGGAGNAAG 781

  scaffold55|si     651252 TTCAGTTTAATAGTGCTGGGGATGAGAGGTTTGCTGCACGGTTTTCGGCT 651301
                            ?   i       i  ?  ?     ?        ?              ?
C rnd-1_family-        780 TNCAGCTTAATAGCGCNGGNGATGANAGGTTTGCNGCACGGTTTTCGGCN 731

  scaffold55|si     651302 AAGTATGAAAACTTGGCATGGTATGATCCTGATTCGAAGAAGCTCATGCA 651351
                                                                             
C rnd-1_family-        730 AAGTATGAAAACTTGGCATGGTATGATCCTGATTCGAAGAAGCTCATGCA 681

  scaffold55|si     651352 CTCAGCGGTTGGGGATTGTGCAGTGTTGATAAAGCTGGACAAGAATAGTG 651401
                                                                             
C rnd-1_family-        680 CTCAGCGGTTGGGGATTGTGCAGTGTTGATAAAGCTGGACAAGAATAGTG 631

  scaffold55|si     651402 AATGGAAGAGAGAAA-GGGAAAAGGATGGGCATATGTTCTGATGGGGATG 651450
                             v            -                                  
C rnd-1_family-        630 AAAGGAAGAGAGAAAAGGGAAAAGGATGGGCATATGTTCTGATGGGGATG 581

  scaffold55|si     651451 TACGATGACATATATGATGAGGACAGAAGTCGCCTGGAAAATGATCCCTG 651500
                                                                             
C rnd-1_family-        580 TACGATGACATATATGATGAGGACAGAAGTCGCCTGGAAAATGATCCCTG 531

  scaffold55|si     651501 TAGTTATGAATTCTATGAGATGAGCAGTGCCGGTGGGGAGGATTTTTATT 651550
                                                                             
C rnd-1_family-        530 TAGTTATGAATTCTATGAGATGAGCAGTGCCGGTGGGGAGGATTTTTATT 481

  scaffold55|si     651551 GGATGGTTACCGAATTTTACAAAGTTAATCGTGTGCCTGGGTTTAGGATT 651600
                                                         v?                  
C rnd-1_family-        480 GGATGGTTACCGAATTTTACAAAGTTAATCCNGTGCCTGGGTTTAGGATT 431

  scaffold55|si     651601 TGTGCCTATGATGAGTGTGATAGTCTAGGGGAAGTGAATGACAACGACGA 651650
                                               i                     i       
C rnd-1_family-        430 TGTGCCTATGATGAGTGTGACAGTCTAGGGGAAGTGAATGACGACGACGA 381

  scaffold55|si     651651 TGAATCAAATGATGATGACAGTGAGCCAATTGGGTGATAGAAGAGTTTGC 651700
                                                                             
C rnd-1_family-        380 TGAATCAAATGATGATGACAGTGAGCCAATTGGGTGATAGAAGAGTTTGC 331

  scaffold55|si     651701 TTTTTCCCACCATTGTGTTGTTGTGGGTTTTTTCAGCAAACTAGATAGTT 651750
                                                                             
C rnd-1_family-        330 TTTTTCCCACCATTGTGTTGTTGTGGGTTTTTTCAGCAAACTAGATAGTT 281

  scaffold55|si     651751 GTGTGATTTTTGTAAACATAAAGAAGAGACTACTGAGATTCTGGTGAATT 651800
                                                  i                          
C rnd-1_family-        280 GTGTGATTTTTGTAAACATAAAGGAGAGACTACTGAGATTCTGGTGAATT 231

  scaffold55|si     651801 ACTGGAATATTACTGGAATATTACTGGAAAAATACTGGTACATTACTGGA 651850
                                                        v ?                  
C rnd-1_family-        230 ACTGGAATATTACTGGAATATTACTGGAATANTACTGGTACATTACTGGA 181

  scaffold55|si     651851 ACATTACTGGAATATTGCTGCTCATGAAGCTACACCAAGAAGACATTAGA 651900
                                                                             
C rnd-1_family-        180 ACATTACTGGAATATTGCTGCTCATGAAGCTACACCAAGAAGACATTAGA 131

  scaffold55|si     651901 TTACTGTCAGAGTTCTGATTACTGTCAAAATGACAGTAATATTACTGTGG 651950
                                                     i    vi                 
C rnd-1_family-        130 TTACTGTCAGAGTTCTGATTACTGTCGAAATCGCAGTAATATTACTGTGG 81

  scaffold55|si     651951 TGACCGAGGAGTAGGAGTCTCAGTAAAGTGACGTCACCTAGATCCTACCT 652000
                                              v      v                       
C rnd-1_family-         80 TGACCGAGGAGTAGGAGTCACAGTAACGTGACGTCACCTAGATCCTACCT 31

  scaffold55|si     652001 AGATGAGGGAAAAATACCAGTTCTGGTA 652028
                                           ?ii         
C rnd-1_family-         30 AGATGAGGGAAAAATANTGGTTCTGGTA 3

Matrix = 20p39g.matrix
Kimura (with divCpGMod) = 6.03
Transitions / transversions = 1.88 (165/88)
Gap_init rate = 0.01 (32 / 3556), avg. gap size = 1.19 (38 / 32)


2503 3.97 0.00 0.31 scaffold55|size686403 651791 652118 (32285) C rnd-1_family-777#DNA (4) 327 1 m_b1112s001i23 157682

  scaffold55|si     651791 CTGGTGAATTACTGGAATATTACTGGAATATTACTGGAAAAATACTGGTA 651840
                               ? ?                                v ?        
C rnd-1_family-        327 CTGGNGNATTACTGGAATATTACTGGAATATTACTGGAATANTACTGGTA 278

  scaffold55|si     651841 CATTACTGGAACATTACTGGAATATTGCTGCTCATGAAGCTACACCAAGA 651890
                                                                             
C rnd-1_family-        277 CATTACTGGAACATTACTGGAATATTGCTGCTCATGAAGCTACACCAAGA 228

  scaffold55|si     651891 AGACATTAGATTACTGTCAGAGTTCTGATTACTGTCAAAATGACAGTAAT 651940
                                                                     -       
C rnd-1_family-        227 AGACATTAGATTACTGTCAGAGTTCTGATTACTGTCAAAATG-CAGTAAT 179

  scaffold55|si     651941 ATTACTGTGGTGACCGAGGAGTAGGAGTCTCAGTAAAGTGACGTCACCTA 651990
                                                        v      v             
C rnd-1_family-        178 ATTACTGTGGTGACCGAGGAGTAGGAGTCACAGTAACGTGACGTCACCTA 129

  scaffold55|si     651991 GATCCTACCTAGATGAGGGAAAAATACCAGTTCTGGTAAGGAGTACCGGA 652040
                               v         i          v?ii        v v          
C rnd-1_family-        128 GATCGTACCTAGATAAGGGAAAAATTNTGGTTCTGGTTATGAGTACCGGA 79

  scaffold55|si     652041 ATTCTGGTCAGTAACCAGTAACTAGTTCTGATTACTGACCCTTGGACCAG 652090
                                                                  iv  v      
C rnd-1_family-         78 ATTCTGGTCAGTAACCAGTAACTAGTTCTGATTACTGACTATTTGACCAG 29

  scaffold55|si     652091 AATCTAAAAATCGGAATTTGAAACTTAG 652118
                                                       
C rnd-1_family-         28 AATCTAAAAATCGGAATTTGAAACTTAG 1

Matrix = 20p39g.matrix
Kimura (with divCpGMod) = 4.14
Transitions / transversions = 0.44 (4/9)
Gap_init rate = 0.00 (1 / 327), avg. gap size = 1.00 (1 / 1)


4550 2.36 8.38 0.55 scaffold55|size686403 653713 654392 (30011) C genome_3_16974#DNA/hAT-Tag1 (0) 733 1 m_b1112s001i24 157683

  scaffold55|si     653713 GAGGTTGAGGGAAACAGTGAAATAAAGAAATAAACA-GAAAAATTTGTTT 653761
                                                               -             
C genome_3_1697        733 GAGGTTGAGGGAAACAGTGAAATAAAGAAATAAACACGAAAAATTTGTTT 684

  scaffold55|si     653762 TGTTTTAGAGGAGGAAGCATGAACATTTTTTACCTACACTTCACAATAAA 653811
                                                                             
C genome_3_1697        683 TGTTTTAGAGGAGGAAGCATGAACATTTTTTACCTACACTTCACAATAAA 634

  scaffold55|si     653812 AGTGTAGAAAATGATGTGTCTTGTTAGGAGGTGTGTGATTCGTGCAGGAG 653861
                             i                                i              
C genome_3_1697        633 AGCGTAGAAAATGATGTGTCTTGTTAGGAGGTGTGCGATTCGTGCAGGAG 584

  scaffold55|si     653862 TGAAATTTTCATTAATTTTTATATAAGCCAATTATAGCGTATAATATAG- 653910
                                      v                                     -
C genome_3_1697        583 TGAAATTTTCAATAATTTTTATATAAGCCAATTATAGCGTATAATATAGC 534

  scaffold55|si     653911 -TATAATATAG-CTATAATATAG-CTATAATAAAGCTTATTTCT--AAAA 653955
                           -          -           -        v           --    
C genome_3_1697        533 CTATAATATAGCCTATAATATAGCCTATAATATAGCTTATTTCTCGAAAA 484

  scaffold55|si     653956 TAGCTTATTTCT--AAAATAG-TTATTAAATAG-CTATTTTCAAGAAATA 654001
                                       --       -           -        i       
C genome_3_1697        483 TAGCTTATTTCTCGAAAATAGCTTATTAAATAGCCTATTTTCGAGAAATA 434

  scaffold55|si     654002 AGCTATTTT---GAAATAG--TATTT----AAAATAGGCTATTTTAG--- 654039
                                    ---       --     ----i              v ---
C genome_3_1697        433 AGCTATTTTCGAGAAATAGGCTATTTTCGAGAAATAGGCTATTTTCGAGC 384

  scaffold55|si     654040 TCTACTGCACAAATTACTATT-CTACGTAACTAGTGCTGCTATTTT--AG 654086
                                                -                        --  
C genome_3_1697        383 TCTACTGCACAAATTACTATTCCTACGTAACTAGTGCTGCTATTTTCGAG 334

  scaffold55|si     654087 AAATAGGCTAT--------------CTA--------AAATATGC---TTT 654111
                                      --------------   --------     v  ---   
C genome_3_1697        333 AAATAGGCTATTTTCGAGATATAGGCTATCTGCGAGAAATAGGCGATTTT 284

  scaffold55|si     654112 TGAATTTC-AAAATAGGCTATTTCTC-AGCATAG-CGATTTCTCAAAAGT 654158
                           i       -                 -       -             i 
C genome_3_1697        283 CGAATTTCGAAAATAGGCTATTTCTCGAGCATAGCCGATTTCTCAAAAAT 234

  scaffold55|si     654159 AGCTTATTTGTTTAAAATAGCCTTTTTCCCGAAGAGTTATTTTTGACAGC 654208
                                                  v                          
C genome_3_1697        233 AGCTTATTTGTTTAAAATAGCCTATTTCCCGAAGAGTTATTTTTGACAGC 184

  scaffold55|si     654209 TTGTCGCCAATAGTATCTGGCACTGCTTTATATTGCCTCTACTACATCAT 654258
                                               i                        i    
C genome_3_1697        183 TTGTCGCCAATAGTATCTGGTACTGCTTTATATTGCCTCTACTACGTCAT 134

  scaffold55|si     654259 TTTCATTTCTCGCGTGACTGCAAAAATAATAAGTATAGCATGGTCTTGTT 654308
                                            i            -             v     
C genome_3_1697        133 TTTCATTTCTCGCGTGATTGCAAAAATAAT-AGTATAGCATGGTGTTGTT 85

  scaffold55|si     654309 GTTAGGTATG---GTACCGTACACCATATTATAAAAACGAGCAGCACCTA 654355
                                     ---             ---                     
C genome_3_1697         84 GTTAGGTATGGTTGTACCGTACACCA---TATAAAAACGAGCAGCACCTA 38

  scaffold55|si     654356 CAGCACACACACTCAATTGTTCGTTTCCCTCAACCTC 654392
                                                v               
C genome_3_1697         37 CAGCACACACACTCAATTGTTAGTTTCCCTCAACCTC 1

Matrix = 20p39g.matrix
Kimura (with divCpGMod) = 1.72
Transitions / transversions = 1.29 (9/7)
Gap_init rate = 0.04 (26 / 679), avg. gap size = 2.35 (61 / 26)


892 16.30 18.82 3.77 scaffold55|size686403 657607 657861 (26542) C genome_3_21789#DNA (1) 494 203 m_b1112s001i25 157684

  scaffold55|si     657607 AGGATCCGTGTCAGTGGTGCGCGCCAACCTATTTTG-CAAGCAAGAAGTG 657655
                                   v          i i i      v     - i  ii       
C genome_3_2178        494 AGGATCCGGGTCAGTGGTGTGTGTCAACCTTTTTTGGCGAGTGAGAAGTG 445

  scaffold55|si     657656 ATGTGGCAAGATCACACAAGTACTGTGCAAGTTATAGGGCAGGTATGACG 657705
                            i          ii i i    v  i  i   i  v       i  vi  
C genome_3_2178        444 ACGTGGCAAGATTGCGCGAGTAGTGCGCGAGTCATCGGGCAGGCATTGCG 395

  scaffold55|si     657706 GGGACGGGGC-AGGATGTTG--------------------ACTTACTTTG 657734
                                     -i   i vv --------------------          
C genome_3_2178        394 GGGACGGGGCGGGGACGGGGCGGGGACGAGGCGGAAAAGTACTTACTTTG 345

  scaffold55|si     657735 TTCATTAAAATAAATACTTGATTTTTGTTGTTTTGCTTATCAATGTGAAC 657784
                              i        v            -----                 v  
C genome_3_2178        344 TTCGTTAAAATATATACTTGATTTT-----TTTTGCTTATCAATGTGTAC 300

  scaffold55|si     657785 AATTGAAGCCCTCCTGAGGTATTATAAGTAGG----CTGTAT-------- 657822
                           i          ------ v iv  v       ----v     --------
C genome_3_2178        299 GATTGAAGCCC------GTTGATAAAAGTAGGGATAGTGTATGTACAATA 256

  scaffold55|si     657823 --------------TATACTTTGCTCTAGTCGCACATTCAAGAGTGTGTG 657858
                           --------------  v         v          vv         ii
C genome_3_2178        255 CAATAACATACAACTAAACTTTGCTCGAGTCGCACATGAAAGAGTGTGCA 206

  scaffold55|si     657859 ATA 657861
                              
C genome_3_2178        205 ATA 203

Matrix = 20p39g.matrix
Kimura (with divCpGMod) = 14.40
Transitions / transversions = 1.35 (23/17)
Gap_init rate = 0.07 (17 / 254), avg. gap size = 3.47 (59 / 17)


830 7.97 12.32 0.00 scaffold55|size686403 657870 658007 (26396) C genome_10_802#DNA (307) 170 16 m_b1112s001i26 157685

  scaffold55|si     657870 GGTGGTGATATGACTCTAAGGCTGATTTTTTTTGAGGAATTCA------- 657912
                                       v     i            v           -------
C genome_10_802        170 GGTGGTGATATGTCTCTAGGGCTGATTTTTTGTGAGGAATTCATCGGTGA 121

  scaffold55|si     657913 -------GGGGCTGTAGA--CCCTCCTTCCAGTTGATTCTGAAAAAGTCA 657953
                           -------          i--         i   i    i          v
C genome_10_802        120 TGTCAGCGGGGCTGTAGGACCCCTCCTTCTAGTCGATTTTGAAAAAGTCC 71

  scaffold55|si     657954 AAATCTTTAGTCCAGGTCT-GACTAGATATTATTGTTAGTCCAGATCTGG 658002
                                          i   -     i v                      
C genome_10_802         70 AAATCTTTAGTCCAGATCTGGACTAAAGATTATTGTTAGTCCAGATCTGG 21

  scaffold55|si     658003 ACTAG 658007
                                
C genome_10_802         20 ACTAG 16

Matrix = 20p39g.matrix
Kimura (with divCpGMod) = 7.74
Transitions / transversions = 1.75 (7/4)
Gap_init rate = 0.03 (4 / 137), avg. gap size = 4.25 (17 / 4)


364 2.70 22.67 1.10 scaffold55|size686403 658022 658096 (26307) C genome_7_16350#DNA (0) 205 115 m_b1112s001i27 157686

  scaffold55|si     658022 TACGAAGTGTA--CCCCCAGGG-TAACACTTTT-ATAATAGCTTGGATTT 658067
                                      --         - v        -                
C genome_7_1635        205 TACGAAGTGTAACCCCCCAGGGGTTACACTTTTTATAATAGCTTGGATTT 156

  scaffold55|si     658068 TGGGAGGGTTACACT-------------GGGGTAGCATGTGA 658096
                               -          -------------           v  
C genome_7_1635        155 TGGG-GGGTTACACTTTAATTTTTGGGGGGGGTAGCATGAGA 115

Matrix = 20p39g.matrix
Kimura (with divCpGMod) = 2.76
Transitions / transversions = 0.00 (0/2)
Gap_init rate = 0.07 (5 / 74), avg. gap size = 3.60 (18 / 5)


7017 6.14 2.74 1.06 scaffold55|size686403 658094 659115 (25288) scaffold9|size952703_(dbseq-nr_94)_[505032,511221]#LTR 1 1039 (5151) m_b1112s001i28 157687

  scaffold55|si     658094 TGACCTAAGCCGGAAGTAGTCGAAAATTAATTGTAGATAAAGGAGTAGAA 658143
                                                i    v         i     i       
  scaffold9|siz          1 TGACCTAAGCCGGAAGTAGTCAAAAAATAATTGTAGGTAAAGAAGTAGAA 50

  scaffold55|si     658144 AAAGGTGTTCCAGTTGATTGGAGATTATTTTT-ATGAGCTATAAAATAGA 658192
                                                           -          i      
  scaffold9|siz         51 AAAGGTGTTCCAGTTGATTGGAGATTATTTTTTATGAGCTATAGAATAGA 100

  scaffold55|si     658193 TCAACAAATGAGGATTGCCCAATGGTGATCCT-TCAA-TTTATCATGTCA 658240
                                v v                        -    -            
  scaffold9|siz        101 TCAACCATTGAGGATTGCCCAATGGTGATCCTCTCAAATTTATCATGTCA 150

  scaffold55|si     658241 ATCTTGTAATGGACATGTCTTATCTTGGAACTGCTGCATCCAAGATTCCA 658290
                                     v        i                i             
  scaffold9|siz        151 ATCTTGTAATTGACATGTCCTATCTTGGAACTGCTGTATCCAAGATTCCA 200

  scaffold55|si     658291 ACTTGTTTGTACAATCTTGGAACTGCTGTATCCAAGATTCCCATTTGCCA 658340
                                ii     v                                     
  scaffold9|siz        201 ACTTGCCTGTACTATCTTGGAACTGCTGTATCCAAGATTCCCATTTGCCA 250

  scaffold55|si     658341 GTTGAGCAGTTGAACCCTTT-AACTATATACTTGACAAGTATGTACTACT 658389
                                               -   --                    i   
  scaffold9|siz        251 GTTGAGCAGTTGAACCCTTTCAAC--TATACTTGACAAGTATGTACCACT 298

  scaffold55|si     658390 TAACTCATTGTTTCTGAGAAGGCCATGAGTTGAACTGTGCTGTACTT-CC 658438
                                                                 vv       -  
  scaffold9|siz        299 TAACTCATTGTTTCTGAGAAGGCCATGAGTTGAACTGTTGTGTACTTCCC 348

  scaffold55|si     658439 CTCTTTAGTGGGAATAGTATTTTTGCCTATGGCCTGAAAGTGGGGCCTGT 658488
                                i                v  i                       v
  scaffold9|siz        349 CTCTTCAGTGGGAATAGTATTTATGTCTATGGCCTGAAAGTGGGGCCTGG 398

  scaffold55|si     658489 TTGGGTCA-GAGTACCAGGAGGTATCCTTGGCTCACGCCACTCG------ 658531
                               v   - i       v               ii i      ------
  scaffold9|siz        399 TTGGCTCAGGGGTACCAGTAGGTATCCTTGGCTCGTGTCACTCGCCCCCA 448

  scaffold55|si     658532 --AATGGAGCAATAAGGTGTCAATGCACACAAAAATGTAAAACCTCCTGA 658579
                           --        i                    v    i             
  scaffold9|siz        449 CAAATGGAGCGATAAGGTGTCAATGCACACACAAATATAAAACCTCCTGA 498

  scaffold55|si     658580 GGAAAAAG-TAACCTCTGGTAGGAAAAAAAAGATGGAGTAGCATGTGACG 658628
                                  i-              v            v            i
  scaffold9|siz        499 GGAAAAAATTAACCTCTGGTAGGTAAAAAAAGATGGTGTAGCATGTGACA 548

  scaffold55|si     658629 AAGAGTAAGTGTTACGTGGAGA---GGGATAAAGTACAGAGGTTATTTTA 658675
                              v          i       ---        v             ---
  scaffold9|siz        549 AAGCGTAAGTGTTATGTGGAGAGAGGGGATAAATTACAGAGGTTATT--- 595

  scaffold55|si     658676 TTCAAAATATGGTGTAACTCTCCTAATGTTTAATCGCTCAGATTTAGTTC 658725
                           -----                              vi iv          
  scaffold9|siz        596 -----AATATGGTGTAACTCTCCTAATGTTTAATCTTTTTGATTTAGTTC 640

  scaffold55|si     658726 --CGTTGAACCCCTTATGGTGCCATTCGCATGAACTGACGTGATGGCCCA 658773
                           --       -                  i                 i   
  scaffold9|siz        641 TGCGTTGAA-CCCTTATGGTGCCATTCGTATGAACTGACGTGATGGTCCA 689

  scaffold55|si     658774 AGGATCACTTTCATACCGGCTTTCTGTTTTGCGGAGGATACT-CCTTTTC 658822
                                            v                i      i-i      
  scaffold9|siz        690 AGGATCACTTTCATACCTGCTTTCTGTTTTGCGGGGGATACCGTCTTTTC 739

  scaffold55|si     658823 GCAGCAGTACTTTGTCACCGGGCTGGTAGTCCCAGTCGATGT-GGAGGCA 658871
                           i                 i                      i-       
  scaffold9|siz        740 ACAGCAGTACTTTGTCACTGGGCTGGTAGTCCCAGTCGATGCGGGAGGCA 789

  scaffold55|si     658872 TTCT-CCGCCTTGTGTTGTTATCTGTTTGTCTTTGTTTGTATT-CCCTAT 658919
                               -   v        v                  i      -      
  scaffold9|siz        790 TTCTCCCGGCTTGTGTTTTTATCTGTTTGTCTTTGTCTGTATTCCCCTAT 839

  scaffold55|si     658920 TTTCGCCCAGTCAGCGATGTAGGGGACGCCAAACAACATGTCCCTTCCAA 658969
                              i v                    i i               v     
  scaffold9|siz        840 TTTTGACCAGTCAGCGATGTAGGGGATGTCAAACAACATGTCCCATCCAA 889

  scaffold55|si     658970 AGATAGCTGCTCCTGGTGAGGTTTTCAGTATTGTGTGATAGGTAGAGCGA 659019
                                                         i                   
  scaffold9|siz        890 AGATAGCTGCTCCTGGTGAGGTTTTCAGTACTGTGTGATAGGTAGAGCGA 939

  scaffold55|si     659020 ACG-CCCATGCGGCATTTGTGAGAAAGTCAGCAATGTCA--CTCGCTGAT 659066
                              -   v  i                            --         
  scaffold9|siz        940 ACGTCCCTTGTGGCATTTGTGAGAAAGTCAGCAATGTCACTCTCGCTGAT 989

  scaffold55|si     659067 TGTATC-GCCATGTCTAAGTCAGCTGTGCGGAGCATCGCCATGATTGTTT 659115
                                i-                                         i 
  scaffold9|siz        990 TGTATTGGCCATGTCTAAGTCAGCTGTGCGGAGCATCGCCATGATTGTCT 1039

Matrix = 20p39g.matrix
Kimura (with divCpGMod) = 6.03
Transitions / transversions = 1.58 (38/24)
Gap_init rate = 0.03 (29 / 1021), avg. gap size = 1.34 (39 / 29)


1920 12.32 0.00 0.00 scaffold55|size686403 659991 660274 (24129) C rnd-1_family-1026#Unknown (0) 284 1 m_b1112s001i29 157688

  scaffold55|si     659991 GTGCTTTACCGACTTGGTGAAGGTGAGGTAGTTAACTATTTAATTGAAGA 660040
                               i                                             
C rnd-1_family-        284 GTGCCTTACCGACTTGGTGAAGGTGAGGTAGTTAACTATTTAATTGAAGA 235

  scaffold55|si     660041 GAGCTGTGATGTATTATCATCAACCTTAGATATAAAATTATGAACTACAG 660090
                             i v           v      i       v  i        v      
C rnd-1_family-        234 GAACGGTGATGTATTAACATCAATCTTAGATTTAGAATTATGATCTACAG 185

  scaffold55|si     660091 TTGTTCTGGTGGTGCTCAACTTCTTGTCCCACTCACAGATGAATTCTCAA 660140
                                         v vi      i   i       iv i  i       
C rnd-1_family-        184 TTGTTCTGGTGGTGATGGACTTCTCGTCTCACTCACGCACGAGTTCTCAA 135

  scaffold55|si     660141 GGTCTGTCCATAGACATCAGCCATCTGCTCAATTCCTCCTGGATACCAGA 660190
                                    i     v              ii               i  
C rnd-1_family-        134 GGTCTGTCCGTAGACCTCAGCCATCTGCTCGGTTCCTCCTGGATACCGGA 85

  scaffold55|si     660191 ACATGGACGGCTACAATAGCATCTACCATGTTCTTGCCTAGGCTAGATCA 660240
                                i i       ?        i      i               i i
C rnd-1_family-         84 ACATGAATGGCTACANTAGCATCTGCCATGTCCTTGCCTAGGCTAGACCG 35

  scaffold55|si     660241 CAGATAAGCCTAGGCCCCTGCAATGGGTAACAGG 660274
                                          v  i i  i  i  v i  
C rnd-1_family-         34 CAGATAAGCCTAGGCACCCGTAACGGATACCGGG 1

Matrix = 20p39g.matrix
Kimura (with divCpGMod) = 9.86
Transitions / transversions = 2.50 (25/10)
Gap_init rate = 0.00 (0 / 283), avg. gap size = 0.0 (0 / 0)


405 28.26 1.65 2.78 scaffold55|size686403 660122 660303 (24100) rnd-1_family-1115#Unknown 300 479 (159) m_b1112s001i30 157689

  scaffold55|si     660122 CTCACAGATGAATTCTCAAGGTCTGTCCATAGACATC--AGCCATCTGCT 660169
                             i  iv ii    v   v         i v-  v  --         i 
  rnd-1_family-        300 CTTACGCACAAATTGTCACGGTCTGTCCGTC-ACCTCNCAGCCATCTGTT 348

  scaffold55|si     660170 CAATTCCTCCTGGATAC-CAGAACATGGACGGCTACAATAGCATCTACCA 660218
                            iv     ivvi     - v       i i -   vvv?  ?i-v i   
  rnd-1_family-        349 CGTTTCCTTGAAGATACTCCGAACATGAATG-CTAACTNAGNG-ATGCCA 396

  scaffold55|si     660219 TGTTCTTGCCTAGGCTAGATCACAGATAAGCCTAGGCCCCTGCAATGGGT 660268
                            i i   i          ii i  vv?   v     iv  i ii ii i 
  rnd-1_family-        397 TATCCTTACCTAGGCTAGGCCGCATCNAAGGCTAGGTACCCGTGACAGAT 446

  scaffold55|si     660269 AACAGGGCGGGCATGGACATGGGCATGCCAGTTAC 660303
                            v i      i     i   --v   i     v  
  rnd-1_family-        447 ACCGGGGCGGACATGGGCAT--TCATACCAGTAAC 479

Matrix = 20p39g.matrix
Kimura (with divCpGMod) = 31.88
Transitions / transversions = 1.50 (30/20)
Gap_init rate = 0.04 (7 / 181), avg. gap size = 1.14 (8 / 7)


256 17.65 0.00 0.00 scaffold55|size686403 663419 663469 (20934) genome_1_94420-9]2#Unspecified 3 53 (454) m_b1112s001i31 157690

  scaffold55|si     663419 CAAGACAAGCAACATCGCTAAAAATCACTCAACTATCGTCGTAATTATCG 663468
                                  i     v i  i      ii           v v   v     
  genome_1_9442          3 CAAGACAGGCAACTTTGCCAAAAATTGCTCAACTATCGACCTAAGTATCG 52

  scaffold55|si     663469 A 663469
                            
  genome_1_9442         53 A 53

Matrix = 20p39g.matrix
Kimura (with divCpGMod) = 20.31
Transitions / transversions = 1.25 (5/4)
Gap_init rate = 0.00 (0 / 50), avg. gap size = 0.0 (0 / 0)


4229 10.52 0.73 1.76 scaffold55|size686403 663644 664330 (20073) genome_8_10042#DNA 1 680 (0) m_b1112s001i32 157691

  scaffold55|si     663644 TGTTAGGCCAAGTGCTTGGTAATTTGCAATTGCTAAGCAATTGCAAAA-T 663692
                                    v                       i              - 
  genome_8_1004          1 TGTTAGGCCCAGTGCTTGGTAATTTGCAATTGCCAAGCAATTGCAAAAAT 50

  scaffold55|si     663693 GGGTCAAAAAACTCATTGCAATTCCTCGTCGACGTTTGCACTACCAAGGA 663742
                              -      v v        v    i             i         
  genome_8_1004         51 GGG-CAAAAATCACATTGCAAATCCTTGTCGACGTTTGCATTACCAAGGA 99

  scaffold55|si     663743 ATTGCAATTTTCGTGTTTTCTATTCCTCGACAACAGTGGTTTAGCTCGGG 663792
                                  v----------- v             vvi             
  genome_8_1004        100 ATTGCAAA-----------CAATTCCTCGACAACTTCGGTTTAGCTCGGG 138

  scaffold55|si     663793 ATTTCTGCAACGACTCCTTGTTTGGCATCAATACTTTAGTGTGACACGTC 663842
                                         ii                v  v v         v  
  genome_8_1004        139 ATTTCTGCAACGACCTCTTGTTTGGCATCAATTCTGTTGTGTGACACCTC 188

  scaffold55|si     663843 TGATCGGCATCAGAGGAGTGTCTAACATGTCCGTTTGGCATCAAATTTTC 663892
                               i       iv    i  v  v                   v     
  genome_8_1004        189 TGATTGGCATCAATGGAGCGTATACCATGTCCGTTTGGCATCAATTTTTC 238

  scaffold55|si     663893 CGTTCAACGGTACTCAACAGTAGTCATTTGTAAAATAACTTAGAAATAAC 663942
                                i  i    vv                         v      v  
  genome_8_1004        239 CGTTCGACAGTACAGAACAGTAGTCATTTGTAAAATAACTGAGAAATTAC 288

  scaffold55|si     663943 AATTCCTTAGGAATTGTAATACAGATTTGATGTCTTCGTGATTACAATTC 663992
                                                       i  i                  
  genome_8_1004        289 AATTCCTTAGGAATTGTAATACAGATTTAATATCTTCGTGATTACAATTC 338

  scaffold55|si     663993 CTTAGGAATTTCAATATCGTCCAGGTTTT-TCGCCATTACACTTCCTTGG 664041
                                                        -           v        
  genome_8_1004        339 CTTAGGAATTTCAATATCGTCCAGGTTTTTTCGCCATTACAATTCCTTGG 388

  scaffold55|si     664042 GAAGAGAACACCGACCCCACATAAGATATTAATTTACGTAGGGATTGGTA 664091
                                      i     v                                
  genome_8_1004        389 GAAGAGAACACTGACCCAACATAAGATATTAATTTACGTAGGGATTGGTA 438

  scaffold55|si     664092 CAATTAAAAAACCAGTCAGTTGAATGCGTTTTGGCGCCAAATTTGGC-TA 664140
                                  v vv  v                 i               -v 
  genome_8_1004        439 CAATTAATATCCCTGTCAGTTGAATGCGTTTCGGCGCCAAATTTGGCAAA 488

  scaffold55|si     664141 CACCTGCATCCAAACTGACTGGTTTCACAAAATTCAAACGTAATTCGGCC 664190
                             v  i             vi  i  i           i i        i
  genome_8_1004        489 CAACTACATCCAAACTGACAAGTCTCGCAAAATTCAAATGCAATTCGGCT 538

  scaffold55|si     664191 GTGGACAAGGAATTGTTCTGCGTATTCCG-GCAGTTTTGCAATTCCTTGG 664239
                             v v   i                   v-iv ivvv             
  genome_8_1004        539 GTCGTCAAAGAATTGTTCTGCGTATTCCCTAAAAAAATGCAATTCCTTGG 588

  scaffold55|si     664240 TAGTGCAAACGTCGACGAGGAATTGCAAAGTGCCCTTCG-AACTGAGGGC 664288
                           i               i               vvv  i -  i       
  genome_8_1004        589 CAGTGCAAACGTCGACAAGGAATTGCAAAGTGGAGTTTGCAATTGAGGGC 638

  scaffold55|si     664289 AATTGCTTAGCAATTGCAAATTACCAAGCATTTGGCCTAACA 664330
                                   i                i      i         
  genome_8_1004        639 AATTGCTTGGCAATTGCAAATTACCGAGCATTCGGCCTAACA 680

Matrix = 20p39g.matrix
Kimura (with divCpGMod) = 10.26
Transitions / transversions = 0.82 (32/39)
Gap_init rate = 0.02 (17 / 686), avg. gap size = 1.00 (17 / 17)


868 11.96 8.82 1.65 scaffold55|size686403 664379 664548 (19855) genome_1_94420-9]2#Unspecified 163 344 (163) m_b1112s001i33 157690

  scaffold55|si     664379 TTTTTAGTCGACATGTGGACTGTGTAAGTCAATACTACCAACT-CTTGAT 664427
                                           v        i    i      i i   -      
  genome_1_9442        163 TTTTTAGTCGACATGTCGACTGTGTGAGTCGATACTATCGACTGCTTGAT 212

  scaffold55|si     664428 ACCAACCAACTTTTGACCTCATTACATAGGATCTCGTAG----TACATAA 664473
                            i i       v i    vi    v     vv       ----      -
  genome_1_9442        213 ATCGACCAACTATCGACCATATTAGATAGGTACTCGTAGGTAGTACATA- 261

  scaffold55|si     664474 TGCCAACTATCGACCAACTATCGAGGTTTTCATCACTCGTTGATA----- 664518
                           --        i             v               i    -----
  genome_1_9442        262 --CCAACTATTGACCAACTATCGACGTTTTCATCACTCGTCGATAGTTGG 309

  scaffold55|si     664519 -----AGTTGGACGACATGTCGACAACTATAAAAA 664548
                           -----      v         i    v        
  genome_1_9442        310 TCAATAGTTGGTCGACATGTCAACAAGTATAAAAA 344

Matrix = 20p39g.matrix
Kimura (with divCpGMod) = 9.91
Transitions / transversions = 1.22 (11/9)
Gap_init rate = 0.04 (6 / 169), avg. gap size = 3.00 (18 / 6)


227 8.16 0.00 8.11 scaffold55|size686403 664536 664575 (19828) rnd-2_family-88#Unknown 390 426 (583) m_b1112s001i34 157692

  scaffold55|si     664536 ACAACTATAAAAATTACAAGCAGCCGTTGCAAGATTTTTT 664575
                                  --- i     v        i             
  rnd-2_family-        390 ACAACTA---AGATTACCAGCAGCCGCTGCAAGATTTTTT 426

Matrix = 20p39g.matrix
Kimura (with divCpGMod) = 8.65
Transitions / transversions = 2.00 (2/1)
Gap_init rate = 0.08 (3 / 39), avg. gap size = 1.00 (3 / 3)


1038 10.07 0.00 2.01 scaffold55|size686403 664548 664699 (19704) C rnd-1_family-17#Unknown (0) 556 408 m_b1112s001i35 157693

  scaffold55|si     664548 ATTACAAGCAGCCGTTGCAAGATTTTTTAGCAGCTGCGGGAGCCTGCAAA 664597
                                         i                   v         i     
C rnd-1_family-        556 ATTACAAGCAGCCGCTGCAAGATTTTTTAGCAGCAGCGGGAGCCCGCAAA 507

  scaffold55|si     664598 AAGGAATTCGGCTTGTTTCGTTAAAAAGAAGATACAACAGTGGCCGCTAG 664647
                                     v                       i            i  
C rnd-1_family-        506 AAGGAATTCGCCTTGTTTCGTTAAAAAGAAGATATAACAGTGGCCGCCAG 457

  scaffold55|si     664648 TTAGCGTGCGCGCCGCGCTCGCTTCGTTAGTGCTGTGCCTTGCACAAACG 664697
                                                     i v i  i i  ---    iii i
C rnd-1_family-        456 TTAGCGTGCGCGCCGCGCTCGCTTCGCTCGCGCCGCGC---GCACGGGCA 410

  scaffold55|si     664698 CG 664699
                             
C rnd-1_family-        409 CG 408

Matrix = 20p39g.matrix
Kimura (with divCpGMod) = 7.46
Transitions / transversions = 4.00 (12/3)
Gap_init rate = 0.02 (3 / 151), avg. gap size = 1.00 (3 / 3)

2647 6.67 1.07 0.00 scaffold55|size686403 664650 665024 (19379) C rnd-1_family-17#Unknown (175) 381 3 m_b1112s001i36 157693

  scaffold55|si     664650 AGCGT-GCGCGC-CGCGCTCG-CTTCGTTAGTGCTGTGCCTTGCACAAAC 664696
                               i-      -  v  v  -   iv              i      ? 
C rnd-1_family-        381 AGCGCCGCGCGCACGGGCACGACTTTTTTAGTGCTGTGCCTCGCACAANC 332

  scaffold55|si     664697 GCGGTAGGTTGAATTTAGATACATATTTTGATTTTTAACCGCCGTTTACG 664746
                                                                             
C rnd-1_family-        331 GCGGTAGGTTGAATTTAGATACATATTTTGATTTTTAACCGCCGTTTACG 282

  scaffold55|si     664747 TTGAAACCAGTTTTTGGTGATATGAGTTACATGTTGTAACAAGTGTGTCA 664796
                                    v                     i        v         
C rnd-1_family-        281 TTGAAACCATTTTTTGGTGATATGAGTTACACGTTGTAACTAGTGTGTCA 232

  scaffold55|si     664797 GAATTTTTGGCTACGCTTTATGTTAAGTTTAGATATATTTTTAAAGGTAA 664846
                                      i i                                    
C rnd-1_family-        231 GAATTTTTGGCCATGCTTTATGTTAAGTTTAGATATATTTTTAAAGGTAA 182

  scaffold55|si     664847 CATCAAACTAAAAGATTGTGGCTACCCATGCATGTCAAACAAGAAAACAG 664896
                                i              i                    v        
C rnd-1_family-        181 CATCAGACTAAAAGATTGTGACTACCCATGCATGTCAAACACGAAAACAG 132

  scaffold55|si     664897 CATATTTACAGGTAAAGTTGTGGAAATAATCAAATGTTACCAATAATGGC 664946
                                          v    ?           i                 
C rnd-1_family-        131 CATATTTACAGGTAATGTTGNGGAAATAATCAGATGTTACCAATAATGGC 82

  scaffold55|si     664947 CAAAAGTGAAAAAAGCGTCTCCTGGAGGAGAAGAAGGAAAA-AACTGTGC 664995
                                          i     vi iv               -  i v   
C rnd-1_family-         81 CAAAAGTGAAAAAAGTGTCTCACGACGGAGAAGAAGGAAAANAATTCTGC 32

  scaffold55|si     664996 TCAGTGATAAACTAAGATTTTTAAAAAAA 665024
                                                 v  i   
C rnd-1_family-         31 TCAGTGATAAACTAAGATTTTTCAAGAAA 3

Matrix = 20p39g.matrix
Kimura (with divCpGMod) = 6.24
Transitions / transversions = 1.27 (14/11)
Gap_init rate = 0.01 (4 / 374), avg. gap size = 1.00 (4 / 4)


889 12.99 5.19 0.00 scaffold55|size686403 665030 665183 (19220) genome_1_94420-9]2#Unspecified 344 505 (2) m_b1112s001i37 157690

  scaffold55|si     665030 ACAAAAGTTGATACTATCGACTTCTATTGACCAAAAAGTTGATAGATGGT 665079
                                   i    v   i    i  i i                  v   
  genome_1_9442        344 ACAAAAGTCGATAGTATTGACTCCTGTCGACCAAAAAGTTGATAGAAGGT 393

  scaffold55|si     665080 CAACCTATTGACT-TGGCTGTCGACTTTCTATTGACTACTATCAACAAAA 665128
                            i      ii   - i           v               i      
  genome_1_9442        394 CGACCTATCAACTCTAGCTGTCGACTTACTATTGACTACTATCGACAAAA 443

  scaffold55|si     665129 A-------TATCGACCAACTCTAGACCAATCACAGAAAAAATGGCAAAGT 665171
                            -------   i        v vi      ii        v         
  genome_1_9442        444 AAAAAAACTATTGACCAACTATCAACCAATTGCAGAAAAATTGGCAAAGT 493

  scaffold55|si     665172 TGCCTGTCTTGC 665183
                                       
  genome_1_9442        494 TGCCTGTCTTGC 505

Matrix = 20p39g.matrix
Kimura (with divCpGMod) = 11.59
Transitions / transversions = 2.33 (14/6)
Gap_init rate = 0.01 (2 / 153), avg. gap size = 4.00 (8 / 2)


2026 21.68 0.78 3.41 scaffold55|size686403 665390 665900 (18503) genome_1_9665#DNA 23 520 (60) m_b1112s001i38 157694

  scaffold55|si     665390 TAAATCATCTTAACTTATGCAAGATGCTGCATATGTTGTATCTGCAACAA 665439
                               vi i        i        v       v     v i i    vv
  genome_1_9665         23 TAAAGTACCTTAACTTGTGCAAGATCCTGCATAAGTTGTTTTTACAACTT 72

  scaffold55|si     665440 ATGCAGGATCTTGCATAAGTTAAGACATATAGAGCGTTAAACCGTGCTAT 665489
                           i              i        ii  v  ii        v  i  v  
  genome_1_9665         73 GTGCAGGATCTTGCACAAGTTAAGGTATTTAAGGCGTTAAAGCGCGCAAT 122

  scaffold55|si     665490 CTTGAAACATATCTTTTCAGTAATGGGATTGGACACATGTCATTTCAAAA 665539
                           vv   v      i          i      vv    v   v    vi  i
  genome_1_9665        123 GATGACACATATTTTTTCAGTAACGGGATTCCACACTTGTGATTTGGAAG 172

  scaffold55|si     665540 GCGAGCGAACATTCGGTAGCACAAACAGGCACAATATCTTTGGACACTGC 665589
                               vv i ii    v      i       i  v    ii--  v     
  genome_1_9665        173 GCGATGGGATGTTCGTTAGCACGAACAGGCGCACTATCCC--GAGACTGC 220

  scaffold55|si     665590 CAACAA-TC-AAGGAAAGGGAGGGAATGTTTGGCAACGTGAACAGGTCCA 665637
                              v  -  -vi     v            v   iiiiii   i  i v 
  genome_1_9665        221 CAAAAACTCTTGGGAAACGGAGGGAATGTTAGGCGGTACAAACGGGCCGA 270

  scaffold55|si     665638 ATGTGCATAGGAATTGAGATTGATGATTGGTCGCCGTTCAATCGCTTTCT 665687
                            ii           i    vv            i   i i  v   v   
  genome_1_9665        271 ACATGCATAGGAATCGAGAAAGATGATTGGTCGTCGTCCGATGGCTGTCT 320

  scaffold55|si     665688 GATAGTACATATGTTCTTGTTCGGCGACGAGATGGCTGCGCTGGAAGTGG 665737
                              i   v   i       v v iv             i   --------
  genome_1_9665        321 GATGGTAAATACGTTCTTGATAGAAGACGAGATGGCTGTGCT-------- 362

  scaffold55|si     665738 GGAGATGGGAGATGAGATGGCTGCGCAAGATGGATGATCAGAATGGTAGT 665787
                           --    ----  i             v           - i i ii v  
  genome_1_9665        363 --AGAT----GACGAGATGGCTGCGCTAGATGGATGAT-AAAGTAATCGT 405

  scaffold55|si     665788 AGGTGTTGTGGGAGTCTTAAGGGCCA--TTTTTGCGAGGAATTCAGCAGA 665835
                             v    i   vi    iv       --                   v  
  genome_1_9665        406 AGTTGTTATGGTGGTCTCTAGGGCCAATTTTTTGCGAGGAATTCAGCTGA 455

  scaffold55|si     665836 CACATCAGAAGGAACTGAAAGTGACCAGAACATCACAAAATGGGTTTGAT 665885
                            i        v v v     v            v ii   i   v iiv 
  genome_1_9665        456 CGCATCAGAATGTAGTGAAACTGACCAGAACATGATGAAACGGGGTCATT 505

  scaffold55|si     665886 TTAGTTAGCTTATAC 665900
                                  i   i i 
  genome_1_9665        506 TTAGTTAACTTGTGC 520

Matrix = 20p39g.matrix
Kimura (with divCpGMod) = 22.43
Transitions / transversions = 1.23 (59/48)
Gap_init rate = 0.04 (20 / 510), avg. gap size = 1.05 (21 / 20)


941 18.52 2.25 2.71 scaffold55|size686403 665898 666119 (18284) genome_3_13440#DNA 100 320 (2) m_b1112s001i39 157695

  scaffold55|si     665898 TACGTTATACATGTAGAAAT---AAAAAACTCATTCGCTCCGAAAAGGCA 665944
                             i    iv ii        ---               i  v      i 
  genome_3_1344        100 TATGTTACTCGCGTAGAAATGAAAAAAAACTCATTCGCCCCCAAAAGGTA 149

  scaffold55|si     665945 ATTGACACTTGCCATCAATATTCGGAGAGAAGGTGAGGTGCATAAGCCAT 665994
                             v  vi    v          i    v  -----  v i          
  genome_3_1344        150 ATGGAGGCTTGGCATCAATATTTGGAGCGA-----AGTTACATAAGCCAT 194

  scaffold55|si     665995 TTTTGGTCAATAGCTCATGAATGCTAG-GCATATACAATGCTAATGGTAC 666043
                               vivii   i v i          -       i      v     i 
  genome_3_1344        195 TTTTCAATGATAACACGTGAATGCTAGAGCATATATAATGCTTATGGTGC 244

  scaffold55|si     666044 AAATATTGCATTGTAAG-AAATCAGGAATTTGATCAAACTGTTCAGTGCA 666092
                             v       iii    -     v              v   vii     
  genome_3_1344        245 AATTATTGCACCATAAGAAAATCTGGAATTTGATCAAAGTGTATGGTGCA 294

  scaffold55|si     666093 AATATTGCAACCGTAGCTCGAGGTGGG 666119
                            v      -   i     v i      
  genome_3_1344        295 ATTATTGC-ACCATAGCTGGGGGTGGG 320

Matrix = 20p39g.matrix
Kimura (with divCpGMod) = 19.79
Transitions / transversions = 1.35 (23/17)
Gap_init rate = 0.04 (9 / 221), avg. gap size = 1.22 (11 / 9)


280 17.86 0.00 0.00 scaffold55|size686403 666220 666275 (18128) C genome_3_13440#DNA (250) 72 17 m_b1112s001i40 157696

  scaffold55|si     666220 TTACACTATTAGGATTAATATGGGAAAAGCTAGTTGAGGTGCAATATTTG 666269
                             i      v        v    ii          iv        vv   
C genome_3_1344         72 TTGCACTATAAGGATTAAGATGGAGAAAGCTAGTTATGGTGCAATTATTG 23

  scaffold55|si     666270 CACTGT 666275
                              i  
C genome_3_1344         22 CACCGT 17

Matrix = 20p39g.matrix
Kimura (with divCpGMod) = 18.36
Transitions / transversions = 1.00 (5/5)
Gap_init rate = 0.00 (0 / 55), avg. gap size = 0.0 (0 / 0)


1839 22.32 12.16 7.39 scaffold55|size686403 666275 667401 (17002) rnd-4_family-169#RC/Helitron 41 1217 (7036) m_b1112s001i41 157697

  scaffold55|si     666275 TCAAGATTTTTTCTTGAAAAAATCTTAGTTTATTATTATTTGAGAATTGT 666324
                                                -           i i ivvi-      v 
  rnd-4_family-         41 TCAAGATTTTTTCTTGAAAAA-TCTTAGTTTATCACTGAGC-AGAATTTT 88

  scaffold55|si     666325 GTTCTTCTCCTTCTTCGTCATGAGACACTTTTTTAACTTTTGACCATTAT 666374
                           vii     i       i--i      i      i -      i i     
  rnd-4_family-         89 TCCCTTCTTCTTCTTCA--GTGAGACGCTTTTTCA-CTTTTGGCTATTAT 135

  scaffold55|si     666375 TGGTAACATTTCAATATTTCTAAAACATTACCTGTAAATATGCTGTTTTC 666424
                           ?        v -i?       viv - ?            v i      i
  rnd-4_family-        136 NGGTAACATGT-GNTATTTCTCGCA-ANTACCTGTAAATAAGTTGTTTTT 183

  scaffold55|si     666425 GTGTTTGACATGCATGGGTAGTCAT-GATCTTTTAGTTCATTGTTACCTA 666473
                                                    -        ii ?ii v       v
  rnd-4_family-        184 GTGTTTGACATGCATGGGTAGTCATTGATCTTTTGATNTGTGGTTACCTT 233

  scaffold55|si     666474 TAAAAATATATCTAAACTTAACATAAAGAATGGCCAAAAATT-TTG---- 666518
                                           ? i  i?     v             -   ----
  rnd-4_family-        234 TAAAAATATATCTAAANTCAATNTAAAGCATGGCCAAAAATTCTTGTACA 283

  scaffold55|si     666519 -ACAA-ATGGCCAA--AAGATTTAACACAACGTGTAACT-CGTCACCAAA 666563
                           -    -i i  iv -- vv v i ? ii    ii     - i vi     
  rnd-4_family-        284 CACAACGTAGCTCATCACCAATCANCGTAACGCATAACTGCATGGCCAAA 333

  scaffold55|si     666564 AA----------CTGGTTTTAACGTAAACGTGCCAC--ATTAATG----C 666597
                             ----------vi    ?i     i    iii   -- vv    ---- 
  rnd-4_family-        334 AAGGGTTCAAACGCGGTTNCAACGTGAACGCATCACCAAAAAATGNTTTC 383

  scaffold55|si     666598 ATCGTCAAACATTG-ACATATTATTT-ATGCATCACGGAAAAAGA----- 666640
                            v   v iv iiv -  vv vv  ii-   i v i ii    v i-----
  rnd-4_family-        384 AACGTAAGCCGCAGCACCAAAAATCCAATGTAACGCAAAAAATGGTCAAA 433

  scaffold55|si     666641 -TTTCTACATTAACGCATCACCAAGAAACACAACGTGTAACTCGTCGCCA 666689
                           -    v  ii       ii------ ivi              i      
  rnd-4_family-        434 TTTTCAACGCTAACGCACT------AGTTACAACGTGTAACTCATCGCCA 477

  scaffold55|si     666690 AAAATTGGTTTTAACGTAAATGCGCCACTTCGATGCATCGAC-AAAAATG 666738
                               v      i            i   v ii i      v -       
  rnd-4_family-        478 AAAAATGGTTTCAACGTAAATGCGTCACATTAACGCATCGCCAAAAAATG 527

  scaffold55|si     666739 TGTTCAACG-ATA-----------------------AACGTTGACATATT 666764
                           ?v       -   -----------------------     vi  ii ii
  rnd-4_family-        528 NTTTCAACGTATAACGCACCACCAAAAAATGTTTTCAACGTAAACGCACC 577

  scaffold55|si     666765 ATTTA-----TG--CATCACGAAAAAAGATTTCTACATTAACGCA--TCA 666805
                            i   -----  --    i v     ----    ---      i --v  
  rnd-4_family-        578 ACTTACAACGTGAACATCGCCAAAAA----TTCT---TTAACGTAACGCA 620

  scaffold55|si     666806 CCAA-GAAACAGAACATGTAACTGATCACCAAAAAATGGTTTTGACGTAA 666854
                              ?-v    iv   ii      vi           ?     ii   iv 
  rnd-4_family-        621 CCANTTAAACGCAACGCGTAACTTGTCACCAAAAAANGGTTTCAACGCTA 670

  scaffold55|si     666855 ACGCGCCACTTATTATTATTT--------ATGCATCATG---------AA 666887
                               i-   ii vv v v   -------- i   i  i ---------  
  rnd-4_family-        671 ACGCA-CACCCAAAAATTTTTCAACGTAAACGCACCACGTACACGACCAA 719

  scaffold55|si     666888 AATGATTT-----------CT-ACATTAACGCATCACAAAGA-------- 666917
                             v v   -----------  - v         i   v  i --------
  rnd-4_family-        720 AAAGCTTTACGTCAACGCACTGAAATTAACGCACCACCAAAAACGTTTTC 769

  scaffold55|si     666918 -----AACACAACGTGTAACT-CGTCACTAAAAAATTGTTTTAACGTAAA 666961
                           -----   i  v ii     i- i    i       v?   i     v  
  rnd-4_family-        770 AACGTAACGCACCACGTAACCGCATCACCAAAAAATGNTTTCAACGTTAA 819

  scaffold55|si     666962 CGCATCACCAAGAAACAGAACGTGTAACTTGTCACCAAAAAATGGTTTTA 667011
                               ii  i------i v      v   vi         i ----   i 
  rnd-4_family-        820 CGCACTACT------TACAACGTGAAACACGTCACCAAAGA----TTTCA 859

  scaffold55|si     667012 ACG-TAA-ACGCGCCACTTAT------TATTATTTATGCATCACGAAAA- 667052
                              -   -   ---    ?  ------  vi v v i       v    -
  rnd-4_family-        860 ACGATAAGACG---CACTNATGTCACGTAACAATGACGCATCACCAAAAA 906

  scaffold55|si     667053 -TGA-----TTTCTACATTAATGCATCACCAAGAAACACAACGTGTAACT 667096
                           -  i-----    v  i ?  i   ii  i------         -   v
  rnd-4_family-        907 GTGGCAGTTTTTCAACGTNAACGCACTACT------CACAACGTG-AACG 949

  scaffold55|si     667097 CAT-CACTAAAAA----TTTTGACAAATGGCCAAAAGATTTAACACAACG 667141
                             i-i  i     ----   ii    ----- iv vv i   --      
  rnd-4_family-        950 CACATACCAAAAAATGTTTTCAACAA-----CGCACCACTTA--ACAACG 992

  scaffold55|si     667142 TGTAACTCGTCACCAAAAACTGGTTTTAACGTAAACGTTCCACTTTAATA 667191
                            -      i          v- ?   i     v    iv       ----
  rnd-4_family-        993 T-TAACTCATCACCAAAAAA-GNTTTCAACGTTAACGCACCACTTT---- 1036

  scaffold55|si     667192 CATCGTCAAACATTGACATATTATTT--ATGCATCACGGAAAAAG-ATT- 667237
                           -----ii    iivi  iii ? i  -- i  i  i vi    v -i  -
  rnd-4_family-       1037 -----CTAAACGCAAACGCGTNACTTGAACGCGTCGCCAAAAATGTGTTA 1081

  scaffold55|si     667238 TCTACATTAACGCATCACCAAGAAACACAACGTGTAACTCGTCGCCAAAA 667287
                             v  i i  v     -----v vvi            v i  ii     
  rnd-4_family-       1082 TCAACGTCAAAGCATC-----TATTTACAACGTGTAACGCATCATCAAAA 1126

  scaffold55|si     667288 ATTGGTTTTAACGTAAATGCGCCACTTCGATGCATCGACAAAAATGTGTT 667337
                             vv    i        i    i  ? ?i i     i? i    -i v  
  rnd-4_family-       1127 ATGCGTTTCAACGTAAACGCGCTACNTNAACGCATCANCGAAAA-ATTTT 1175

  scaffold55|si     667338 CAACGATAAACGTTGACATATTATTTATGCATCGCGAAAAAAGATTTCTA 667387
                            --------   i i   i ii i   ii  --------------     
  rnd-4_family-       1176 C--------ACGCTAACACACCACTTACACA--------------TTCTA 1203

  scaffold55|si     667388 CATTAACGCATCAC 667401
                            i         ?  
  rnd-4_family-       1204 CGTTAACGCATNAC 1217

Matrix = 20p39g.matrix
Kimura (with divCpGMod) = 23.29
Transitions / transversions = 1.91 (153/80)
Gap_init rate = 0.11 (125 / 1126), avg. gap size = 1.79 (224 / 125)

792 24.91 10.16 8.74 scaffold55|size686403 666650 667564 (16839) rnd-4_family-169#RC/Helitron 291 1217 (7036) m_b1112s001i42 157697

  scaffold55|si     666650 TAACGCATCACCAAGAAACACAACGTGTAACT-CGTCGCCAAAAATTGGT 666698
                             i v         vv ? ii    ii     - i v        v-   
  rnd-4_family-        291 TAGCTCATCACCAATCANCGTAACGCATAACTGCATGGCCAAAAAG-GGT 339

  scaffold55|si     666699 TTTAACGTAAATGCGCCACTTCGATGCATCGACAAAAA-TGTGTTCAACG 666747
                            iv    iiiv ? i--  v vi i     iv      -  ?v       
  rnd-4_family-        340 TCAAACGCGGTTNCA--ACGTGAACGCATCACCAAAAAATGNTTTCAACG 387

  scaffold55|si     666748 ATAAACGTTGACAT--ATTATTTA-TGCATCACGAAAAAAGAT------T 666788
                           -   i vviii  i-- vv  ii -  i v i i     v i ------ 
  rnd-4_family-        388 -TAAGCCGCAGCACCAAAAATCCAATGTAACGCAAAAAATGGTCAAATTT 436

  scaffold55|si     666789 TCTACATTAACGCATCACCAAGAAACAGAACATGTAACTGATCACCAAAA 666838
                             v  ii       ---- v  vv   --  i       v   i      
  rnd-4_family-        437 TCAACGCTAACGCA----CTAGTTACA--ACGTGTAACTCATCGCCAAAA 480

  scaffold55|si     666839 AATGGTTTTGACGTAAACGCGCCACTTATTATTATTTATGCATCAT--GA 666886
                                   ii       i   i   -----    --- i     ii--i 
  rnd-4_family-        481 AATGGTTTCAACGTAAATGCGTCAC-----ATTA---ACGCATCGCCAAA 522

  scaffold55|si     666887 AAATGATTTCTACAT-TAACGCATCACAAAGAAACA----CAACGTGTAA 666931
                                ?    v  i -       i   v  i   ii----      i-  
  rnd-4_family-        523 AAATGNTTTCAACGTATAACGCACCACCAAAAAATGTTTTCAACGTA-AA 571

  scaffold55|si     666932 CTCGTCACT-----------------AAAAAATTGTTTTAACGTAAACGC 666964
                            v ii    -----------------v       -i          -   
  rnd-4_family-        572 CGCACCACTTACAACGTGAACATCGCCAAAAATT-CTTTAACGTAA-CGC 619

  scaffold55|si     666965 ATCACCAAGAAACAGAACGTGTAACTTGTCACCAAAAAATGGTTTTAACG 667014
                            i  ?i--v    iv    i                   ?     i    
  rnd-4_family-        620 ACCANT--TAAACGCAACGCGTAACTTGTCACCAAAAAANGGTTTCAACG 667

  scaffold55|si     667015 TAAACGCGCCACTTATTATTATTTATGCATCACGAAAATGATTTCTACAT 667064
                           iv     i-   ii -- vv    - v  --   v   i -------  i
  rnd-4_family-        668 CTAACGCA-CACCCA--AAAATTT-TTCA--ACGTAAACG-------CAC 704

  scaffold55|si     667065 TA-ATGCATCACCAAGAAACACAACGTGTAACTCATCACTAAAAATTTTG 667113
                           i -i i  iv     i  i viv    -i   ---v    i   ---  i
  rnd-4_family-        705 CACGTACACGACCAAAAAGCTTTACGT-CAAC---GCACTGAAA---TTA 747

  scaffold55|si     667114 ACAAATGGCCAAAA--GATT------TAACACAACGTGTAACT-CGTCAC 667154
                             iv ivi      -- v  ------    i  v ii     i- i    
  rnd-4_family-        748 ACGCACCACCAAAAACGTTTTCAACGTAACGCACCACGTAACCGCATCAC 797

  scaffold55|si     667155 CAAAAACTGGTTTTAACGTAAACGTTCCACTTTAATACATCGTCAAACAT 667204
                                 v  ?   i     v    iv i   ----    v   v     -
  rnd-4_family-        798 CAAAAAATGNTTTCAACGTTAACGCACTACT----TACAACGTGAAACA- 842

  scaffold55|si     667205 TGACATATTATTTATGCATCACGGAAAAAGATTTCTACATTAACGCATCA 667254
                           ---------------- i    ---v         v  iv   vi i-  
  rnd-4_family-        843 ----------------CGTCAC---CAAAGATTTCAACGATAAGACG-CA 872

  scaffold55|si     667255 CCAA-GAAACACAACGTGTAACTCGTCGCCAAAAATTGG-----TTTTAA 667298
                            i? - vv  ii   i-i i  v i  i       v   -----   i  
  rnd-4_family-        873 CTNATGTCACGTAACA-ATGACGCATCACCAAAAAGTGGCAGTTTTTCAA 921

  scaffold55|si     667299 CGTAAATGCGCCACTT----CG---ATGCATCGAC--AAAAATGTGTTCA 667339
                              ?  i  i i   i----  --- i   ivv  --        v    
  rnd-4_family-        922 CGTNAACGCACTACTCACAACGTGAACGCACATACCAAAAAATGTTTTCA 971

  scaffold55|si     667340 ACGATAAAC--GTTGAC-ATATTATTTATGCATCGCGAAAAAAGATTTCT 667386
                             i iiv  --v  i  - ii   --- iv    i v       ?    v
  rnd-4_family-        972 ACAACGCACCACTTAACAACGTTA---ACTCATCACCAAAAAAGNTTTCA 1018

  scaffold55|si     667387 ACATTAACGCATCAC---CAAGAAACAGAACATGTAACTT------ATCA 667427
                             i        i   --- v i vi  -   ii  ?    ------i  i
  rnd-4_family-       1019 ACGTTAACGCACCACTTTCTAAACGCA-AACGCGTNACTTGAACGCGTCG 1067

  scaffold55|si     667428 CCAAAAA-ATGGTTTTAACGTAAACGCG-CCACTTATTATTATTTATGCA 667475
                                  -i  v v i     v  v  i- i i   iv ivvv v i   
  rnd-4_family-       1068 CCAAAAATGTGTTATCAACGTCAAAGCATCTATTTACAACGTGTAACGCA 1117

  scaffold55|si     667476 TCAT-GAAAATG-ATTT-------------CTACATTAACGCATCACCAA 667510
                               -i      -i   -------------    ? ?         ? i 
  rnd-4_family-       1118 TCATCAAAAATGCGTTTCAACGTAAACGCGCTACNTNAACGCATCANCGA 1167

  scaffold55|si     667511 GAAA----CACAATGTGTAACTCGTCACTAAAAAATTGTTTTAACGTAAA 667556
                           i   ----   i----v    v ii    v v v   v ----    v  
  rnd-4_family-       1168 AAAATTTTCACG----CTAACACACCACTTACACATTCT----ACGTTAA 1209

  scaffold55|si     667557 CGCATCAC 667564
                                ?  
  rnd-4_family-       1210 CGCATNAC 1217

Matrix = 20p39g.matrix
Kimura (with divCpGMod) = 25.16
Transitions / transversions = 1.60 (128/80)
Gap_init rate = 0.12 (109 / 914), avg. gap size = 1.60 (174 / 109)

1096 23.82 9.20 10.95 scaffold55|size686403 666817 667707 (16696) rnd-4_family-169#RC/Helitron 354 1230 (7023) m_b1112s001i43 157697

  scaffold55|si     666817 AACATGTAACTGATCACCAAAAAATGGTTTTGACGTAAAC-GCGCCACTT 666865
                              i  -   vv              ?   ii      i -  iv   iv
  rnd-4_family-        354 AACGTG-AACGCATCACCAAAAAATGNTTTCAACGTAAGCCGCAGCACCA 402

  scaffold55|si     666866 ATTATT--ATTTA-TGCATCATGAAAATGAT------TTCTACATTAACG 666906
                            vv  i--  v  -i   ----i      i ------   v  ii     
  rnd-4_family-        403 AAAATCCAATGTAACGCA----AAAAATGGTCAAATTTTCAACGCTAACG 448

  scaffold55|si     666907 CATCACAAAGAAACACAACGTGTAACTCGTCACTAAAAAATTGTTTTAAC 666956
                             ii ------ivi              i  i i       v    i   
  rnd-4_family-        449 CACTA------GTTACAACGTGTAACTCATCGCCAAAAAATGGTTTCAAC 492

  scaffold55|si     666957 GTAAA-------------CGCATCACCAAGAAACAG----AACGTGTAAC 666989
                                -------------      i    i   ii?----     i    
  rnd-4_family-        493 GTAAATGCGTCACATTAACGCATCGCCAAAAAATGNTTTCAACGTATAAC 542

  scaffold55|si     666990 TTGTCACCAAAAAATGGTTTTAACGTAAACGCGCCACTTATTATTATTTA 667039
                           viii            v   i           i       iv i-----i
  rnd-4_family-        543 GCACCACCAAAAAATGTTTTCAACGTAAACGCACCACTTACAAC-----G 587

  scaffold55|si     667040 TG--CATCACGAAAATGATTTCT--ACATTAATGCATCACCAAGAAACAC 667085
                             --    i v    --   ii --  i -  i   i  ?i--v    i 
  rnd-4_family-        588 TGAACATCGCCAAAA--ATTCTTTAACGT-AACGCACCANT--TAAACGC 632

  scaffold55|si     667086 AACGTGTAACTCATCACTAAAAATTTTGACAAATGGCCAAAAGATTTAAC 667135
                               i      ii    i     ----------------- ? i   ---
  rnd-4_family-        633 AACGCGTAACTTGTCACCAAAAA-----------------ANGGTTT--- 662

  scaffold55|si     667136 ACAACGTGTAACTCGTCACCAAAAACTGGTTTTAACGTAAACGTTCCACT 667185
                           -     i-    v iivv       i --   i          iv    -
  rnd-4_family-        663 -CAACGC-TAACGCACACCCAAAAATT--TTTCAACGTAAACGCACCAC- 707

  scaffold55|si     667186 TTAATACATCGTCAAA--------CATTGACATATT---ATTTATGCATC 667224
                           ---i    ivii    -------- i ii  ii i ---   v i   i 
  rnd-4_family-        708 ---GTACACGACCAAAAAGCTTTACGTCAACGCACTGAAATTAACGCACC 754

  scaffold55|si     667225 ACGGAAAAAGATTTCTACATTAACGCATCACCAAGAAACACAACGTGTAA 667274
                             vi    v v    v  i -      i   ---------------    
  rnd-4_family-        755 ACCAAAAACGTTTTCAACGT-AACGCACCAC---------------GTAA 788

  scaffold55|si     667275 CT-CGTCGCCAAAAATTGGTTTTAACGTAAATGCGCCACTT----CG--- 667316
                            i- i  i       v  ?   i     v  i  i i    ----  ---
  rnd-4_family-        789 CCGCATCACCAAAAAATGNTTTCAACGTTAACGCACTACTTACAACGTGA 838

  scaffold55|si     667317 -ATGCATCGACAAAAATGTGTTCAACGATAA-ACGT-------TGACATA 667357
                           - ii i  iv    i  ---           -   i------- v  i  
  rnd-4_family-        839 AACACGTCACCAAAGAT---TTCAACGATAAGACGCACTNATGTCACGTA 885

  scaffold55|si     667358 TTATTTATGCATCGCGAAAAAA-GA-----TTTCTACATTAACGCATCAC 667401
                           vi v v i     i v     i- i-----    v  i ?      ii  
  rnd-4_family-        886 ACAATGACGCATCACCAAAAAGTGGCAGTTTTTCAACGTNAACGCACTAC 935

  scaffold55|si     667402 CAAGAAACAGAACATGTAACTTAT-CACCAAAAAATGGTTTTAACGTAAA 667450
                           i------  v   i  -   vi i-i           v   i   ---  
  rnd-4_family-        936 T------CACAACGTG-AACGCACATACCAAAAAATGTTTTCAAC---AA 975

  scaffold55|si     667451 CGCGCCACTTATTATTATTTATGCATCAT-GAAAATGATTTCTACATTAA 667499
                              i       vi vii  v iv     i-i    v ?    v  i    
  rnd-4_family-        976 CGCACCACTTAACAACGTTAACTCATCACCAAAAAAGNTTTCAACGTTAA 1025

  scaffold55|si     667500 CGCATCAC---CAAGAAACACAATGTGTAACT------CGTCACTAAAAA 667540
                               i   --- v i vi  -  i i  ?   ------    i i     
  rnd-4_family-       1026 CGCACCACTTTCTAAACGCA-AACGCGTNACTTGAACGCGTCGCCAAAAA 1074

  scaffold55|si     667541 ATTGTT-TTAACGTAAACGCATCACCAAGAAACAGAACGTGTAACTTGTC 667589
                           vv    - i     v  v     -----v vvi v          vii  
  rnd-4_family-       1075 TGTGTTATCAACGTCAAAGCATC-----TATTTACAACGTGTAACGCATC 1119

  scaffold55|si     667590 ACCAAAAAATG-GTTTTAACGTAAACGCGCCACTTATTATTATTTATGCA 667638
                            i      -  -    i             i  --? ? ------ i   
  rnd-4_family-       1120 ATCAAAAA-TGCGTTTCAACGTAAACGCGCTAC--NTNA------ACGCA 1160

  scaffold55|si     667639 TCA-CGAAAATGATTTCTACATTAATGCATCACCAAGAAACACAACGTGT 667687
                              -      --    ii  ii   ii  i   iv v v iv v    - 
  rnd-4_family-       1161 TCANCGAAAA--ATTTTCACGCTAACACACCACTTACACATTCTACGT-T 1207

  scaffold55|si     667688 AACTCAT--CACTA-AAAAATTG 667707
                              v   --   i -    i   
  rnd-4_family-       1208 AACGCATNACACCATAAAAGTTG 1230

Matrix = 20p39g.matrix
Kimura (with divCpGMod) = 24.26
Transitions / transversions = 2.15 (129/60)
Gap_init rate = 0.14 (123 / 890), avg. gap size = 1.45 (178 / 123)

3136 19.57 6.95 8.27 scaffold55|size686403 666922 668158 (16245) rnd-4_family-169#RC/Helitron 353 1574 (6679) m_b1112s001i44 157697

  scaffold55|si     666922 CAACGTGTAACTCGTCACTAAAAAATTGTTTTAACGTAAAC-GCATCACC 666970
                                  -   v i    i       v?   i       i -   v    
  rnd-4_family-        353 CAACGTG-AACGCATCACCAAAAAATGNTTTCAACGTAAGCCGCAGCACC 401

  scaffold55|si     666971 AAGAAACAGAACGTGTAACTTGTCACCAAAAAATGGT------TTTAACG 667014
                             i  v vi ---      v------           ------  i    
  rnd-4_family-        402 AAAAATCCAA---TGTAACG------CAAAAAATGGTCAAATTTTCAACG 442

  scaffold55|si     667015 TAAACGCGCCACTTAT----TATTATTTATGCATCACGAAAATGATTTC- 667059
                           iv     i i v   i---- i v i i  - ii  -i      i    -
  rnd-4_family-        443 CTAACGCACTAGTTACAACGTGTAACTCAT-CGCCA-AAAAATGGTTTCA 490

  scaffold55|si     667060 ------------TACATTAATGCATCACCAAGAAACA----CAACGTGTA 667093
                           ------------i       i     i    i   ii----      i  
  rnd-4_family-        491 ACGTAAATGCGTCACATTAACGCATCGCCAAAAAATGNTTTCAACGTATA 540

  scaffold55|si     667094 ACTCATCACTAAAAA----TTTTGAC--AAATG-GCCAAAAGATTTAACA 667136
                             v  i   i     ----   ii  --   i -i   -----i   ---
  rnd-4_family-        541 ACGCACCACCAAAAAATGTTTTCAACGTAAACGCACCA-----CTTA--- 582

  scaffold55|si     667137 CAACGTGTAACTCGTCACCAAAAACTGGTTTTAACGTAAACGTTCCACTT 667186
                                  -   --i  i       i --i          -  iv   ?  
  rnd-4_family-        583 CAACGTG-AAC--ATCGCCAAAAATT--CTTTAACGTAA-CGCACCANTT 626

  scaffold55|si     667187 TAATACATCGTCAAACATTGACATATTATTTATGCATCACGGAAAAAGAT 667236
                           v  ii  v  ----------- i  -- i  i -  i  --i    ? i 
  rnd-4_family-        627 AAACGCAACG-----------CGTA--ACTTGT-CACCA--AAAAANGGT 660

  scaffold55|si     667237 TTCTACATTAACGCATCACCAAGAAACA---CAACGT----GTAACTCGT 667279
                              v  ii       -    v i   iv---      ---- i v v   
  rnd-4_family-        661 TTCAACGCTAACGCA-CACCCAAAAATTTTTCAACGTAAACGCACCACGT 709

  scaffold55|si     667280 ---CG-CCAAAAATTGGTTTTAACGTAAATGCGCC-ACTTCGATGCATCG 667324
                           ---  -       --- i    -   v  i  i i- vv ii i   i i
  rnd-4_family-        710 ACACGACCAAAAA---GCTTTA-CGTCAACGCACTGAAATTAACGCACCA 755

  scaffold55|si     667325 ACAAAAATGTGTTCAACGATAAACGTTGACATATTATTTA--TGCATCGC 667372
                           v      i  v       -------- i  ii ii iv  --i     i 
  rnd-4_family-        756 CCAAAAACGTTTTCAACG--------TAACGCACCACGTAACCGCATCAC 797

  scaffold55|si     667373 GAAAAAA-GATTTCTACATTAACGCATCACCAAGAAACAGAACATGTAAC 667421
                           v      - ?    v  i        ii  i------i v   i  v   
  rnd-4_family-        798 CAAAAAATGNTTTCAACGTTAACGCACTACT------TACAACGTGAAAC 841

  scaffold55|si     667422 TTATCACCAAAAAATGGTTTTAACGTAAACGCGCCACTTAT------TAT 667465
                           vii        i ----   i    vv  vi   -   ?  ------  v
  rnd-4_family-        842 ACGTCACCAAAGA----TTTCAACGATAAGACGC-ACTNATGTCACGTAA 886

  scaffold55|si     667466 TATTTATGCATCATGAAAA--TGA-----TTTCTACATTAACGCATCACC 667508
                           i v v i      iv    --  i-----    v  i ?      ii  i
  rnd-4_family-        887 CAATGACGCATCACCAAAAAGTGGCAGTTTTTCAACGTNAACGCACTACT 936

  scaffold55|si     667509 AAGAAACACAATGTGTAACTCGT-CACTAAAAAATTGTTTTAACGTAAAC 667557
                           ------     i   -   v ii-i  i       vv   i   ---   
  rnd-4_family-        937 ------CACAACGTG-AACGCACATACCAAAAAATGTTTTCAAC---AAC 976

  scaffold55|si     667558 GCATCACCAAGAAACAGAACGTGTAACTTGTCACCAAAAAATGGTTTTAA 667607
                              i   iv ----- v     -     ii           - ?   i  
  rnd-4_family-        977 GCACCACTTA-----ACAACGT-TAACTCATCACCAAAAAA-GNTTTCAA 1019

  scaffold55|si     667608 CGTAAACGCGCCACTTATTA------------TTATTT--ATGCATCACG 667643
                              v     i      vi  ------------ ? i  -- i  i  i v
  rnd-4_family-       1020 CGTTAACGCACCACTTTCTAAACGCAAACGCGTNACTTGAACGCGTCGCC 1069

  scaffold55|si     667644 AAAA---TGATTTCTACATTAATGCATCACCAAGAAACACAACGTGTAAC 667690
                               ---  v v  v  i i  v     -----v vvi            
  rnd-4_family-       1070 AAAAATGTGTTATCAACGTCAAAGCATC-----TATTTACAACGTGTAAC 1114

  scaffold55|si     667691 TCATCACTAAAAAATTGTTTTAACGTAAACGCGCCACTTTAATGCATCGT 667740
                           v     ii     vvi    i             i  ? ?  i     i?
  rnd-4_family-       1115 GCATCATCAAAAATGCGTTTCAACGTAAACGCGCTACNTNAACGCATCAN 1164

  scaffold55|si     667741 CAAAAAAATGTGTTCAACGTTAAACGTTAACATGTTATTTATGCATTACC 667790
                            i     --- v    --------  i     iiii i   ii    - i
  rnd-4_family-       1165 CGAAAAA---TTTTCA--------CGCTAACACACCACTTACACATT-CT 1202

  scaffold55|si     667791 ACTTTAACACATTAC----TAAAA-TTGATCATTCATGACAATTTTTGAA 667835
                             v     i   ?  ----     -            v ?          
  rnd-4_family-       1203 ACGTTAACGCATNACACCATAAAAGTTGATCATTCATTANAATTTTTGAA 1252

  scaffold55|si     667836 CTATCATAAATTAACAAATTTGAAGCATTCATACTTGAAGGTTGAAAGTT 667885
                           i v       ?  v         v               iv        i
  rnd-4_family-       1253 TTCTCATAAANTATCAAATTTGACGCATTCATACTTGAAATTTGAAAGTC 1302

  scaffold55|si     667886 GTCCGTTCTTTGTTATTTATGTTTGAAATGTCACATGACAGCACTTCAGA 667935
                               ?        i v ii               i v     v       
  rnd-4_family-       1303 GTCCNTTCTTTGTCAGTCGTGTTTGAAATGTCACGTCACAGCTCTTCAGA 1352

  scaffold55|si     667936 AGCATTACTTATGAAAAACACTGAATGTGAGCAAAAATGATATGTTTGCC 667985
                                i  ?       v?               v v    i  ?      
  rnd-4_family-       1353 AGCATCACNTATGAAACNCACTGAATGTGAGCACATATGACATNTTTGCC 1402

  scaffold55|si     667986 TTTTAAGCCATGAAGACCTTGCTTATTATGTATGCTTTTGTCCAGGTATC 668035
                             i         vv? -v?       vv      ii i            
  rnd-4_family-       1403 TTCTAAGCCATGTTNA-ANTGCTTATATTGTATGTCTCTGTCCAGGTATC 1451

  scaffold55|si     668036 TACGAACATGCAAAACAGCTTAGCACTGAAGCGAAGATGATGAAAATGAA 668085
                                  i        i      i iv           ?           
  rnd-4_family-       1452 TACGAACGTGCAAAACGGCTTAGTATGGAAGCGAAGATNATGAAAATGAA 1501

  scaffold55|si     668086 AAATGATAAGAAAAGAAGAAATGAAAGACACAGACAAAAGTCAAAAGAAG 668135
                             v   i                     i    i      i         
  rnd-4_family-       1502 AATTGACAAGAAAAGAAGAAATGAAAGATACAGGCAAAAGCCAAAAGAAG 1551

  scaffold55|si     668136 AGAAGCTTCAGGGCAGTCGGAAA 668158
                                    i             
  rnd-4_family-       1552 AGAAGCTTCGGGGCAGTCGGAAA 1574

Matrix = 20p39g.matrix
Kimura (with divCpGMod) = 19.73
Transitions / transversions = 1.96 (147/75)
Gap_init rate = 0.10 (126 / 1236), avg. gap size = 1.48 (187 / 126)

2993 8.99 0.00 0.00 scaffold55|size686403 668069 668524 (15879) rnd-1_family-159#RC/Helitron 1 456 (3495) m_b1112s001i46 157697

  scaffold55|si     668069 AAGATGATGAAAATGAAAAATGATAAGAAAAGAAGAAATGAAAGACACAG 668118
                                        i                               i    
  rnd-1_family-          1 AAGATGATGAAAACGAAAAATGATAAGAAAAGAAGAAATGAAAGATACAG 50

  scaffold55|si     668119 ACAAAAGTCAAAAGAAGAGAAGCTTCAGGGCAGTCGGAAAAATAATATAT 668168
                                  ?    i          i           i         i  v 
  rnd-1_family-         51 ACAAAAGNCAAAGGAAGAGAAGCCTCAGGGCAGTCAGAAAAATAACATTT 100

  scaffold55|si     668169 ACTACAAGAGCAACAGAAATGCAATTAATGAGATGAGAAGGGCAAAGTAT 668218
                                                    ? i        i             
  rnd-1_family-        101 ACTACAAGAGCAACAGAAATGCAATNAGTGAGATGAAAAGGGCAAAGTAT 150

  scaffold55|si     668219 AAAATGAATGCAGATTCCATTTGCTCGCAGAGAAAGGTGTACTACAAAAC 668268
                                                i         i             i    
  rnd-1_family-        151 AAAATGAATGCAGATTCCATTCGCTCGCAGAAAAAGGTGTACTACGAAAC 200

  scaffold55|si     668269 CAATACTGATACCATACTCCAGAAAAGAAAGATTCAATATGATATCCATG 668318
                               i     v                                       
  rnd-1_family-        201 CAATGCTGATTCCATACTCCAGAAAAGAAAGATTCAATATGATATCCATG 250

  scaffold55|si     668319 CAGAGTCCATCTGTGAGAAAAAAAAAGTTTATTATGAAAACCATACTAGT 668368
                                         v    i i   i i i         v v i ? iv 
  rnd-1_family-        251 CAGAGTCCATCTGTCAGAAGAGAAAGGCTCATTATGAAATCAACANTGTT 300

  scaffold55|si     668369 CATATATCAAAGAAAAGGAAGAATCACTATGAAGAAAATGCAAAGAGAAT 668418
                                v  ?  ?          ?      i    vv        ? ?   
  rnd-1_family-        301 CATATTTCNAANAAAAGGAAGANTCACTACGAAGCCAATGCAAANANAAT 350

  scaffold55|si     668419 TTGTGAGAAAAGAATGAAACGCTATTTTCACAGCAAGTCCTCTGGACAGG 668468
                            i        ?         i?  i v  i                    
  rnd-1_family-        351 TCGTGAGAAANGAATGAAACANTACTATCGCAGCAAGTCCTCTGGACAGG 400

  scaffold55|si     668469 AACGTTCCTTTTCTTGTTCTGAGAGCAAAAATTTACCAAGTCCCACAAGC 668518
                             i                      ii      i   i     i    i 
  rnd-1_family-        401 AATGTTCCTTTTCTTGTTCTGAGAGTGAAAATTCACCGAGTCCTACAAAC 450

  scaffold55|si     668519 AATCAA 668524
                                 
  rnd-1_family-        451 AATCAA 456

Matrix = 20p39g.matrix
Kimura (with divCpGMod) = 8.29
Transitions / transversions = 3.10 (31/10)
Gap_init rate = 0.00 (0 / 455), avg. gap size = 0.0 (0 / 0)


4119 12.27 0.58 0.14 scaffold55|size686403 667768 668461 (15942) rnd-1_family-185#Unknown 1 697 (0) m_b1112s001i45 157698

  scaffold55|si     667768 TAACATGTTATTTATGCATTACCACTTTAACACATTACTAA----AATTG 667813
                                iiii i   ii    - i  v     i   i  i  ---- i   
  rnd-1_family-          1 TAACACACCACTTACACATT-CTACATTAACGCATCACCAATAAAAGTTG 49

  scaffold55|si     667814 ATCATTCATGACAATTTTTGAACTATCATAAATTAACAAATTTGAAGCAT 667863
                                  i v            i v          v         v    
  rnd-1_family-         50 ATCATTCGTTACAATTTTTGAATTCTCATAAATTATCAAATTTGACGCAT 99

  scaffold55|si     667864 TCATACTTGAAGGTTGAAAGTTGTCCGTTCTTTGTTATTTATGTTTGAAA 667913
                                  i   iv ?      i          i     i           
  rnd-1_family-        100 TCATACTCGAAATTNGAAAGTCGTCCGTTCTTCGTTATCTATGTTTGAAA 149

  scaffold55|si     667914 TGTCACATGACAGCACTTCAGAAGCATTACTTATGAAAAACACTGAATGT 667963
                                   v     ?            i  ?i      v?          
  rnd-1_family-        150 TGTCACATCACAGCNCTTCAGAAGCATCACNCATGAAATNCACTGAATGT 199

  scaffold55|si     667964 GAGCAAAAATGATATGTTTGCCTTTTAAGCCATGAAGACCTTGCTTATTA 668013
                                v v    i  ?     i  i        vv?i v         vv
  rnd-1_family-        200 GAGCACATATGACATNTTTGCTTTCTAAGCCATTTNAAACTTGCTTATAT 249

  scaffold55|si     668014 TGTATGCTTTTGTCCAGGTATCTACGAACATGCAAAACAGCTTAGCACTG 668063
                                 i      ?                ?       i        iv 
  rnd-1_family-        250 TGTATGTTTTTGTNCAGGTATCTACGAACANGCAAAACGGCTTAGCATGG 299

  scaffold55|si     668064 AAGCGAAGATGATGAAAATGAAAAATGATAAGAAAAGAAGAAATGAAAGA 668113
                                             i                               
  rnd-1_family-        300 AAGCGAAGATGATGAAAACGAAAAATGATAAGAAAAGAAGAAATGAAAGA 349

  scaffold55|si     668114 CACAGACAAAAGTCAAAAGAAGAGAAGCTTCAGGGCAGTCGGAAAAATAA 668163
                           i    i      ?                  i        i         
  rnd-1_family-        350 TACAGGCAAAAGNCAAAAGAAGAGAAGCTTCGGGGCAGTCAGAAAAATAA 399

  scaffold55|si     668164 TATATACTACAAGAGCAACAGAAATGCAATTAATGAGATGAGAAGGGCAA 668213
                           ii v                     v v  ?vi        i        
  rnd-1_family-        400 CGTTTACTACAAGAGCAACAGAAATTCCATNCGTGAGATGAAAAGGGCAA 449

  scaffold55|si     668214 AGTATAAAATGAATGCAGATTCCATTTGCTCGCAGAGAAAGGTGTACTAC 668263
                                     ?               i  i            i       
  rnd-1_family-        450 AGTATAAAATNAATGCAGATTCCATTCGCCCGCAGAGAAAGGCGTACTAC 499

  scaffold55|si     668264 AAAACCAATACTGATACCATACTCCAGAAAAGAAAGATTCAATATGATAT 668313
                           i        i     v                                 ?
  rnd-1_family-        500 GAAACCAATGCTGATTCCATACTCCAGAAAAGAAAGATTCAATATGATAN 549

  scaffold55|si     668314 CCATGCAGAGTCCATCTGTGAGAAAAAAAAAGTTTATTATGAAAACCATA 668363
                            v                 v    i i   i i i         v v i 
  rnd-1_family-        550 CAATGCAGAGTCCATCTGTCAGAAGAGAAAGGCTCATTATGAAATCAACA 599

  scaffold55|si     668364 CTAGTCATATATCAAAGAAAAGGAAGAATCACTATGAAGAAAATGCAAAG 668413
                           ? iv      v  v  ?          i      i    vv        ?
  rnd-1_family-        600 NTGTTCATATTTCCAANAAAAGGAAGAGTCACTACGAAGCCAATGCAAAN 649

  scaffold55|si     668414 AGAATTTGTGAGAAAAGAATGAAACGCTATTTTCACAGCAAGTCCTCT 668461
                            ?             ?         i?  i v  i             
  rnd-1_family-        650 ANAATTTGTGAGAAANGAATGAAACANTACTATCGCAGCAAGTCCTCT 697

Matrix = 20p39g.matrix
Kimura (with divCpGMod) = 11.46
Transitions / transversions = 1.74 (54/31)
Gap_init rate = 0.00 (2 / 693), avg. gap size = 2.50 (5 / 2)


1839 22.32 12.16 7.39 scaffold55|size686403 666275 667401 (17002) rnd-4_family-169#RC/Helitron 41 1217 (7036) m_b1112s001i41 157697

  scaffold55|si     666275 TCAAGATTTTTTCTTGAAAAAATCTTAGTTTATTATTATTTGAGAATTGT 666324
                                                -           i i ivvi-      v 
  rnd-4_family-         41 TCAAGATTTTTTCTTGAAAAA-TCTTAGTTTATCACTGAGC-AGAATTTT 88

  scaffold55|si     666325 GTTCTTCTCCTTCTTCGTCATGAGACACTTTTTTAACTTTTGACCATTAT 666374
                           vii     i       i--i      i      i -      i i     
  rnd-4_family-         89 TCCCTTCTTCTTCTTCA--GTGAGACGCTTTTTCA-CTTTTGGCTATTAT 135

  scaffold55|si     666375 TGGTAACATTTCAATATTTCTAAAACATTACCTGTAAATATGCTGTTTTC 666424
                           ?        v -i?       viv - ?            v i      i
  rnd-4_family-        136 NGGTAACATGT-GNTATTTCTCGCA-ANTACCTGTAAATAAGTTGTTTTT 183

  scaffold55|si     666425 GTGTTTGACATGCATGGGTAGTCAT-GATCTTTTAGTTCATTGTTACCTA 666473
                                                    -        ii ?ii v       v
  rnd-4_family-        184 GTGTTTGACATGCATGGGTAGTCATTGATCTTTTGATNTGTGGTTACCTT 233

  scaffold55|si     666474 TAAAAATATATCTAAACTTAACATAAAGAATGGCCAAAAATT-TTG---- 666518
                                           ? i  i?     v             -   ----
  rnd-4_family-        234 TAAAAATATATCTAAANTCAATNTAAAGCATGGCCAAAAATTCTTGTACA 283

  scaffold55|si     666519 -ACAA-ATGGCCAA--AAGATTTAACACAACGTGTAACT-CGTCACCAAA 666563
                           -    -i i  iv -- vv v i ? ii    ii     - i vi     
  rnd-4_family-        284 CACAACGTAGCTCATCACCAATCANCGTAACGCATAACTGCATGGCCAAA 333

  scaffold55|si     666564 AA----------CTGGTTTTAACGTAAACGTGCCAC--ATTAATG----C 666597
                             ----------vi    ?i     i    iii   -- vv    ---- 
  rnd-4_family-        334 AAGGGTTCAAACGCGGTTNCAACGTGAACGCATCACCAAAAAATGNTTTC 383

  scaffold55|si     666598 ATCGTCAAACATTG-ACATATTATTT-ATGCATCACGGAAAAAGA----- 666640
                            v   v iv iiv -  vv vv  ii-   i v i ii    v i-----
  rnd-4_family-        384 AACGTAAGCCGCAGCACCAAAAATCCAATGTAACGCAAAAAATGGTCAAA 433

  scaffold55|si     666641 -TTTCTACATTAACGCATCACCAAGAAACACAACGTGTAACTCGTCGCCA 666689
                           -    v  ii       ii------ ivi              i      
  rnd-4_family-        434 TTTTCAACGCTAACGCACT------AGTTACAACGTGTAACTCATCGCCA 477

  scaffold55|si     666690 AAAATTGGTTTTAACGTAAATGCGCCACTTCGATGCATCGAC-AAAAATG 666738
                               v      i            i   v ii i      v -       
  rnd-4_family-        478 AAAAATGGTTTCAACGTAAATGCGTCACATTAACGCATCGCCAAAAAATG 527

  scaffold55|si     666739 TGTTCAACG-ATA-----------------------AACGTTGACATATT 666764
                           ?v       -   -----------------------     vi  ii ii
  rnd-4_family-        528 NTTTCAACGTATAACGCACCACCAAAAAATGTTTTCAACGTAAACGCACC 577

  scaffold55|si     666765 ATTTA-----TG--CATCACGAAAAAAGATTTCTACATTAACGCA--TCA 666805
                            i   -----  --    i v     ----    ---      i --v  
  rnd-4_family-        578 ACTTACAACGTGAACATCGCCAAAAA----TTCT---TTAACGTAACGCA 620

  scaffold55|si     666806 CCAA-GAAACAGAACATGTAACTGATCACCAAAAAATGGTTTTGACGTAA 666854
                              ?-v    iv   ii      vi           ?     ii   iv 
  rnd-4_family-        621 CCANTTAAACGCAACGCGTAACTTGTCACCAAAAAANGGTTTCAACGCTA 670

  scaffold55|si     666855 ACGCGCCACTTATTATTATTT--------ATGCATCATG---------AA 666887
                               i-   ii vv v v   -------- i   i  i ---------  
  rnd-4_family-        671 ACGCA-CACCCAAAAATTTTTCAACGTAAACGCACCACGTACACGACCAA 719

  scaffold55|si     666888 AATGATTT-----------CT-ACATTAACGCATCACAAAGA-------- 666917
                             v v   -----------  - v         i   v  i --------
  rnd-4_family-        720 AAAGCTTTACGTCAACGCACTGAAATTAACGCACCACCAAAAACGTTTTC 769

  scaffold55|si     666918 -----AACACAACGTGTAACT-CGTCACTAAAAAATTGTTTTAACGTAAA 666961
                           -----   i  v ii     i- i    i       v?   i     v  
  rnd-4_family-        770 AACGTAACGCACCACGTAACCGCATCACCAAAAAATGNTTTCAACGTTAA 819

  scaffold55|si     666962 CGCATCACCAAGAAACAGAACGTGTAACTTGTCACCAAAAAATGGTTTTA 667011
                               ii  i------i v      v   vi         i ----   i 
  rnd-4_family-        820 CGCACTACT------TACAACGTGAAACACGTCACCAAAGA----TTTCA 859

  scaffold55|si     667012 ACG-TAA-ACGCGCCACTTAT------TATTATTTATGCATCACGAAAA- 667052
                              -   -   ---    ?  ------  vi v v i       v    -
  rnd-4_family-        860 ACGATAAGACG---CACTNATGTCACGTAACAATGACGCATCACCAAAAA 906

  scaffold55|si     667053 -TGA-----TTTCTACATTAATGCATCACCAAGAAACACAACGTGTAACT 667096
                           -  i-----    v  i ?  i   ii  i------         -   v
  rnd-4_family-        907 GTGGCAGTTTTTCAACGTNAACGCACTACT------CACAACGTG-AACG 949

  scaffold55|si     667097 CAT-CACTAAAAA----TTTTGACAAATGGCCAAAAGATTTAACACAACG 667141
                             i-i  i     ----   ii    ----- iv vv i   --      
  rnd-4_family-        950 CACATACCAAAAAATGTTTTCAACAA-----CGCACCACTTA--ACAACG 992

  scaffold55|si     667142 TGTAACTCGTCACCAAAAACTGGTTTTAACGTAAACGTTCCACTTTAATA 667191
                            -      i          v- ?   i     v    iv       ----
  rnd-4_family-        993 T-TAACTCATCACCAAAAAA-GNTTTCAACGTTAACGCACCACTTT---- 1036

  scaffold55|si     667192 CATCGTCAAACATTGACATATTATTT--ATGCATCACGGAAAAAG-ATT- 667237
                           -----ii    iivi  iii ? i  -- i  i  i vi    v -i  -
  rnd-4_family-       1037 -----CTAAACGCAAACGCGTNACTTGAACGCGTCGCCAAAAATGTGTTA 1081

  scaffold55|si     667238 TCTACATTAACGCATCACCAAGAAACACAACGTGTAACTCGTCGCCAAAA 667287
                             v  i i  v     -----v vvi            v i  ii     
  rnd-4_family-       1082 TCAACGTCAAAGCATC-----TATTTACAACGTGTAACGCATCATCAAAA 1126

  scaffold55|si     667288 ATTGGTTTTAACGTAAATGCGCCACTTCGATGCATCGACAAAAATGTGTT 667337
                             vv    i        i    i  ? ?i i     i? i    -i v  
  rnd-4_family-       1127 ATGCGTTTCAACGTAAACGCGCTACNTNAACGCATCANCGAAAA-ATTTT 1175

  scaffold55|si     667338 CAACGATAAACGTTGACATATTATTTATGCATCGCGAAAAAAGATTTCTA 667387
                            --------   i i   i ii i   ii  --------------     
  rnd-4_family-       1176 C--------ACGCTAACACACCACTTACACA--------------TTCTA 1203

  scaffold55|si     667388 CATTAACGCATCAC 667401
                            i         ?  
  rnd-4_family-       1204 CGTTAACGCATNAC 1217

Matrix = 20p39g.matrix
Kimura (with divCpGMod) = 23.29
Transitions / transversions = 1.91 (153/80)
Gap_init rate = 0.11 (125 / 1126), avg. gap size = 1.79 (224 / 125)

792 24.91 10.16 8.74 scaffold55|size686403 666650 667564 (16839) rnd-4_family-169#RC/Helitron 291 1217 (7036) m_b1112s001i42 157697

  scaffold55|si     666650 TAACGCATCACCAAGAAACACAACGTGTAACT-CGTCGCCAAAAATTGGT 666698
                             i v         vv ? ii    ii     - i v        v-   
  rnd-4_family-        291 TAGCTCATCACCAATCANCGTAACGCATAACTGCATGGCCAAAAAG-GGT 339

  scaffold55|si     666699 TTTAACGTAAATGCGCCACTTCGATGCATCGACAAAAA-TGTGTTCAACG 666747
                            iv    iiiv ? i--  v vi i     iv      -  ?v       
  rnd-4_family-        340 TCAAACGCGGTTNCA--ACGTGAACGCATCACCAAAAAATGNTTTCAACG 387

  scaffold55|si     666748 ATAAACGTTGACAT--ATTATTTA-TGCATCACGAAAAAAGAT------T 666788
                           -   i vviii  i-- vv  ii -  i v i i     v i ------ 
  rnd-4_family-        388 -TAAGCCGCAGCACCAAAAATCCAATGTAACGCAAAAAATGGTCAAATTT 436

  scaffold55|si     666789 TCTACATTAACGCATCACCAAGAAACAGAACATGTAACTGATCACCAAAA 666838
                             v  ii       ---- v  vv   --  i       v   i      
  rnd-4_family-        437 TCAACGCTAACGCA----CTAGTTACA--ACGTGTAACTCATCGCCAAAA 480

  scaffold55|si     666839 AATGGTTTTGACGTAAACGCGCCACTTATTATTATTTATGCATCAT--GA 666886
                                   ii       i   i   -----    --- i     ii--i 
  rnd-4_family-        481 AATGGTTTCAACGTAAATGCGTCAC-----ATTA---ACGCATCGCCAAA 522

  scaffold55|si     666887 AAATGATTTCTACAT-TAACGCATCACAAAGAAACA----CAACGTGTAA 666931
                                ?    v  i -       i   v  i   ii----      i-  
  rnd-4_family-        523 AAATGNTTTCAACGTATAACGCACCACCAAAAAATGTTTTCAACGTA-AA 571

  scaffold55|si     666932 CTCGTCACT-----------------AAAAAATTGTTTTAACGTAAACGC 666964
                            v ii    -----------------v       -i          -   
  rnd-4_family-        572 CGCACCACTTACAACGTGAACATCGCCAAAAATT-CTTTAACGTAA-CGC 619

  scaffold55|si     666965 ATCACCAAGAAACAGAACGTGTAACTTGTCACCAAAAAATGGTTTTAACG 667014
                            i  ?i--v    iv    i                   ?     i    
  rnd-4_family-        620 ACCANT--TAAACGCAACGCGTAACTTGTCACCAAAAAANGGTTTCAACG 667

  scaffold55|si     667015 TAAACGCGCCACTTATTATTATTTATGCATCACGAAAATGATTTCTACAT 667064
                           iv     i-   ii -- vv    - v  --   v   i -------  i
  rnd-4_family-        668 CTAACGCA-CACCCA--AAAATTT-TTCA--ACGTAAACG-------CAC 704

  scaffold55|si     667065 TA-ATGCATCACCAAGAAACACAACGTGTAACTCATCACTAAAAATTTTG 667113
                           i -i i  iv     i  i viv    -i   ---v    i   ---  i
  rnd-4_family-        705 CACGTACACGACCAAAAAGCTTTACGT-CAAC---GCACTGAAA---TTA 747

  scaffold55|si     667114 ACAAATGGCCAAAA--GATT------TAACACAACGTGTAACT-CGTCAC 667154
                             iv ivi      -- v  ------    i  v ii     i- i    
  rnd-4_family-        748 ACGCACCACCAAAAACGTTTTCAACGTAACGCACCACGTAACCGCATCAC 797

  scaffold55|si     667155 CAAAAACTGGTTTTAACGTAAACGTTCCACTTTAATACATCGTCAAACAT 667204
                                 v  ?   i     v    iv i   ----    v   v     -
  rnd-4_family-        798 CAAAAAATGNTTTCAACGTTAACGCACTACT----TACAACGTGAAACA- 842

  scaffold55|si     667205 TGACATATTATTTATGCATCACGGAAAAAGATTTCTACATTAACGCATCA 667254
                           ---------------- i    ---v         v  iv   vi i-  
  rnd-4_family-        843 ----------------CGTCAC---CAAAGATTTCAACGATAAGACG-CA 872

  scaffold55|si     667255 CCAA-GAAACACAACGTGTAACTCGTCGCCAAAAATTGG-----TTTTAA 667298
                            i? - vv  ii   i-i i  v i  i       v   -----   i  
  rnd-4_family-        873 CTNATGTCACGTAACA-ATGACGCATCACCAAAAAGTGGCAGTTTTTCAA 921

  scaffold55|si     667299 CGTAAATGCGCCACTT----CG---ATGCATCGAC--AAAAATGTGTTCA 667339
                              ?  i  i i   i----  --- i   ivv  --        v    
  rnd-4_family-        922 CGTNAACGCACTACTCACAACGTGAACGCACATACCAAAAAATGTTTTCA 971

  scaffold55|si     667340 ACGATAAAC--GTTGAC-ATATTATTTATGCATCGCGAAAAAAGATTTCT 667386
                             i iiv  --v  i  - ii   --- iv    i v       ?    v
  rnd-4_family-        972 ACAACGCACCACTTAACAACGTTA---ACTCATCACCAAAAAAGNTTTCA 1018

  scaffold55|si     667387 ACATTAACGCATCAC---CAAGAAACAGAACATGTAACTT------ATCA 667427
                             i        i   --- v i vi  -   ii  ?    ------i  i
  rnd-4_family-       1019 ACGTTAACGCACCACTTTCTAAACGCA-AACGCGTNACTTGAACGCGTCG 1067

  scaffold55|si     667428 CCAAAAA-ATGGTTTTAACGTAAACGCG-CCACTTATTATTATTTATGCA 667475
                                  -i  v v i     v  v  i- i i   iv ivvv v i   
  rnd-4_family-       1068 CCAAAAATGTGTTATCAACGTCAAAGCATCTATTTACAACGTGTAACGCA 1117

  scaffold55|si     667476 TCAT-GAAAATG-ATTT-------------CTACATTAACGCATCACCAA 667510
                               -i      -i   -------------    ? ?         ? i 
  rnd-4_family-       1118 TCATCAAAAATGCGTTTCAACGTAAACGCGCTACNTNAACGCATCANCGA 1167

  scaffold55|si     667511 GAAA----CACAATGTGTAACTCGTCACTAAAAAATTGTTTTAACGTAAA 667556
                           i   ----   i----v    v ii    v v v   v ----    v  
  rnd-4_family-       1168 AAAATTTTCACG----CTAACACACCACTTACACATTCT----ACGTTAA 1209

  scaffold55|si     667557 CGCATCAC 667564
                                ?  
  rnd-4_family-       1210 CGCATNAC 1217

Matrix = 20p39g.matrix
Kimura (with divCpGMod) = 25.16
Transitions / transversions = 1.60 (128/80)
Gap_init rate = 0.12 (109 / 914), avg. gap size = 1.60 (174 / 109)

1096 23.82 9.20 10.95 scaffold55|size686403 666817 667707 (16696) rnd-4_family-169#RC/Helitron 354 1230 (7023) m_b1112s001i43 157697

  scaffold55|si     666817 AACATGTAACTGATCACCAAAAAATGGTTTTGACGTAAAC-GCGCCACTT 666865
                              i  -   vv              ?   ii      i -  iv   iv
  rnd-4_family-        354 AACGTG-AACGCATCACCAAAAAATGNTTTCAACGTAAGCCGCAGCACCA 402

  scaffold55|si     666866 ATTATT--ATTTA-TGCATCATGAAAATGAT------TTCTACATTAACG 666906
                            vv  i--  v  -i   ----i      i ------   v  ii     
  rnd-4_family-        403 AAAATCCAATGTAACGCA----AAAAATGGTCAAATTTTCAACGCTAACG 448

  scaffold55|si     666907 CATCACAAAGAAACACAACGTGTAACTCGTCACTAAAAAATTGTTTTAAC 666956
                             ii ------ivi              i  i i       v    i   
  rnd-4_family-        449 CACTA------GTTACAACGTGTAACTCATCGCCAAAAAATGGTTTCAAC 492

  scaffold55|si     666957 GTAAA-------------CGCATCACCAAGAAACAG----AACGTGTAAC 666989
                                -------------      i    i   ii?----     i    
  rnd-4_family-        493 GTAAATGCGTCACATTAACGCATCGCCAAAAAATGNTTTCAACGTATAAC 542

  scaffold55|si     666990 TTGTCACCAAAAAATGGTTTTAACGTAAACGCGCCACTTATTATTATTTA 667039
                           viii            v   i           i       iv i-----i
  rnd-4_family-        543 GCACCACCAAAAAATGTTTTCAACGTAAACGCACCACTTACAAC-----G 587

  scaffold55|si     667040 TG--CATCACGAAAATGATTTCT--ACATTAATGCATCACCAAGAAACAC 667085
                             --    i v    --   ii --  i -  i   i  ?i--v    i 
  rnd-4_family-        588 TGAACATCGCCAAAA--ATTCTTTAACGT-AACGCACCANT--TAAACGC 632

  scaffold55|si     667086 AACGTGTAACTCATCACTAAAAATTTTGACAAATGGCCAAAAGATTTAAC 667135
                               i      ii    i     ----------------- ? i   ---
  rnd-4_family-        633 AACGCGTAACTTGTCACCAAAAA-----------------ANGGTTT--- 662

  scaffold55|si     667136 ACAACGTGTAACTCGTCACCAAAAACTGGTTTTAACGTAAACGTTCCACT 667185
                           -     i-    v iivv       i --   i          iv    -
  rnd-4_family-        663 -CAACGC-TAACGCACACCCAAAAATT--TTTCAACGTAAACGCACCAC- 707

  scaffold55|si     667186 TTAATACATCGTCAAA--------CATTGACATATT---ATTTATGCATC 667224
                           ---i    ivii    -------- i ii  ii i ---   v i   i 
  rnd-4_family-        708 ---GTACACGACCAAAAAGCTTTACGTCAACGCACTGAAATTAACGCACC 754

  scaffold55|si     667225 ACGGAAAAAGATTTCTACATTAACGCATCACCAAGAAACACAACGTGTAA 667274
                             vi    v v    v  i -      i   ---------------    
  rnd-4_family-        755 ACCAAAAACGTTTTCAACGT-AACGCACCAC---------------GTAA 788

  scaffold55|si     667275 CT-CGTCGCCAAAAATTGGTTTTAACGTAAATGCGCCACTT----CG--- 667316
                            i- i  i       v  ?   i     v  i  i i    ----  ---
  rnd-4_family-        789 CCGCATCACCAAAAAATGNTTTCAACGTTAACGCACTACTTACAACGTGA 838

  scaffold55|si     667317 -ATGCATCGACAAAAATGTGTTCAACGATAA-ACGT-------TGACATA 667357
                           - ii i  iv    i  ---           -   i------- v  i  
  rnd-4_family-        839 AACACGTCACCAAAGAT---TTCAACGATAAGACGCACTNATGTCACGTA 885

  scaffold55|si     667358 TTATTTATGCATCGCGAAAAAA-GA-----TTTCTACATTAACGCATCAC 667401
                           vi v v i     i v     i- i-----    v  i ?      ii  
  rnd-4_family-        886 ACAATGACGCATCACCAAAAAGTGGCAGTTTTTCAACGTNAACGCACTAC 935

  scaffold55|si     667402 CAAGAAACAGAACATGTAACTTAT-CACCAAAAAATGGTTTTAACGTAAA 667450
                           i------  v   i  -   vi i-i           v   i   ---  
  rnd-4_family-        936 T------CACAACGTG-AACGCACATACCAAAAAATGTTTTCAAC---AA 975

  scaffold55|si     667451 CGCGCCACTTATTATTATTTATGCATCAT-GAAAATGATTTCTACATTAA 667499
                              i       vi vii  v iv     i-i    v ?    v  i    
  rnd-4_family-        976 CGCACCACTTAACAACGTTAACTCATCACCAAAAAAGNTTTCAACGTTAA 1025

  scaffold55|si     667500 CGCATCAC---CAAGAAACACAATGTGTAACT------CGTCACTAAAAA 667540
                               i   --- v i vi  -  i i  ?   ------    i i     
  rnd-4_family-       1026 CGCACCACTTTCTAAACGCA-AACGCGTNACTTGAACGCGTCGCCAAAAA 1074

  scaffold55|si     667541 ATTGTT-TTAACGTAAACGCATCACCAAGAAACAGAACGTGTAACTTGTC 667589
                           vv    - i     v  v     -----v vvi v          vii  
  rnd-4_family-       1075 TGTGTTATCAACGTCAAAGCATC-----TATTTACAACGTGTAACGCATC 1119

  scaffold55|si     667590 ACCAAAAAATG-GTTTTAACGTAAACGCGCCACTTATTATTATTTATGCA 667638
                            i      -  -    i             i  --? ? ------ i   
  rnd-4_family-       1120 ATCAAAAA-TGCGTTTCAACGTAAACGCGCTAC--NTNA------ACGCA 1160

  scaffold55|si     667639 TCA-CGAAAATGATTTCTACATTAATGCATCACCAAGAAACACAACGTGT 667687
                              -      --    ii  ii   ii  i   iv v v iv v    - 
  rnd-4_family-       1161 TCANCGAAAA--ATTTTCACGCTAACACACCACTTACACATTCTACGT-T 1207

  scaffold55|si     667688 AACTCAT--CACTA-AAAAATTG 667707
                              v   --   i -    i   
  rnd-4_family-       1208 AACGCATNACACCATAAAAGTTG 1230

Matrix = 20p39g.matrix
Kimura (with divCpGMod) = 24.26
Transitions / transversions = 2.15 (129/60)
Gap_init rate = 0.14 (123 / 890), avg. gap size = 1.45 (178 / 123)

3136 19.57 6.95 8.27 scaffold55|size686403 666922 668158 (16245) rnd-4_family-169#RC/Helitron 353 1574 (6679) m_b1112s001i44 157697

  scaffold55|si     666922 CAACGTGTAACTCGTCACTAAAAAATTGTTTTAACGTAAAC-GCATCACC 666970
                                  -   v i    i       v?   i       i -   v    
  rnd-4_family-        353 CAACGTG-AACGCATCACCAAAAAATGNTTTCAACGTAAGCCGCAGCACC 401

  scaffold55|si     666971 AAGAAACAGAACGTGTAACTTGTCACCAAAAAATGGT------TTTAACG 667014
                             i  v vi ---      v------           ------  i    
  rnd-4_family-        402 AAAAATCCAA---TGTAACG------CAAAAAATGGTCAAATTTTCAACG 442

  scaffold55|si     667015 TAAACGCGCCACTTAT----TATTATTTATGCATCACGAAAATGATTTC- 667059
                           iv     i i v   i---- i v i i  - ii  -i      i    -
  rnd-4_family-        443 CTAACGCACTAGTTACAACGTGTAACTCAT-CGCCA-AAAAATGGTTTCA 490

  scaffold55|si     667060 ------------TACATTAATGCATCACCAAGAAACA----CAACGTGTA 667093
                           ------------i       i     i    i   ii----      i  
  rnd-4_family-        491 ACGTAAATGCGTCACATTAACGCATCGCCAAAAAATGNTTTCAACGTATA 540

  scaffold55|si     667094 ACTCATCACTAAAAA----TTTTGAC--AAATG-GCCAAAAGATTTAACA 667136
                             v  i   i     ----   ii  --   i -i   -----i   ---
  rnd-4_family-        541 ACGCACCACCAAAAAATGTTTTCAACGTAAACGCACCA-----CTTA--- 582

  scaffold55|si     667137 CAACGTGTAACTCGTCACCAAAAACTGGTTTTAACGTAAACGTTCCACTT 667186
                                  -   --i  i       i --i          -  iv   ?  
  rnd-4_family-        583 CAACGTG-AAC--ATCGCCAAAAATT--CTTTAACGTAA-CGCACCANTT 626

  scaffold55|si     667187 TAATACATCGTCAAACATTGACATATTATTTATGCATCACGGAAAAAGAT 667236
                           v  ii  v  ----------- i  -- i  i -  i  --i    ? i 
  rnd-4_family-        627 AAACGCAACG-----------CGTA--ACTTGT-CACCA--AAAAANGGT 660

  scaffold55|si     667237 TTCTACATTAACGCATCACCAAGAAACA---CAACGT----GTAACTCGT 667279
                              v  ii       -    v i   iv---      ---- i v v   
  rnd-4_family-        661 TTCAACGCTAACGCA-CACCCAAAAATTTTTCAACGTAAACGCACCACGT 709

  scaffold55|si     667280 ---CG-CCAAAAATTGGTTTTAACGTAAATGCGCC-ACTTCGATGCATCG 667324
                           ---  -       --- i    -   v  i  i i- vv ii i   i i
  rnd-4_family-        710 ACACGACCAAAAA---GCTTTA-CGTCAACGCACTGAAATTAACGCACCA 755

  scaffold55|si     667325 ACAAAAATGTGTTCAACGATAAACGTTGACATATTATTTA--TGCATCGC 667372
                           v      i  v       -------- i  ii ii iv  --i     i 
  rnd-4_family-        756 CCAAAAACGTTTTCAACG--------TAACGCACCACGTAACCGCATCAC 797

  scaffold55|si     667373 GAAAAAA-GATTTCTACATTAACGCATCACCAAGAAACAGAACATGTAAC 667421
                           v      - ?    v  i        ii  i------i v   i  v   
  rnd-4_family-        798 CAAAAAATGNTTTCAACGTTAACGCACTACT------TACAACGTGAAAC 841

  scaffold55|si     667422 TTATCACCAAAAAATGGTTTTAACGTAAACGCGCCACTTAT------TAT 667465
                           vii        i ----   i    vv  vi   -   ?  ------  v
  rnd-4_family-        842 ACGTCACCAAAGA----TTTCAACGATAAGACGC-ACTNATGTCACGTAA 886

  scaffold55|si     667466 TATTTATGCATCATGAAAA--TGA-----TTTCTACATTAACGCATCACC 667508
                           i v v i      iv    --  i-----    v  i ?      ii  i
  rnd-4_family-        887 CAATGACGCATCACCAAAAAGTGGCAGTTTTTCAACGTNAACGCACTACT 936

  scaffold55|si     667509 AAGAAACACAATGTGTAACTCGT-CACTAAAAAATTGTTTTAACGTAAAC 667557
                           ------     i   -   v ii-i  i       vv   i   ---   
  rnd-4_family-        937 ------CACAACGTG-AACGCACATACCAAAAAATGTTTTCAAC---AAC 976

  scaffold55|si     667558 GCATCACCAAGAAACAGAACGTGTAACTTGTCACCAAAAAATGGTTTTAA 667607
                              i   iv ----- v     -     ii           - ?   i  
  rnd-4_family-        977 GCACCACTTA-----ACAACGT-TAACTCATCACCAAAAAA-GNTTTCAA 1019

  scaffold55|si     667608 CGTAAACGCGCCACTTATTA------------TTATTT--ATGCATCACG 667643
                              v     i      vi  ------------ ? i  -- i  i  i v
  rnd-4_family-       1020 CGTTAACGCACCACTTTCTAAACGCAAACGCGTNACTTGAACGCGTCGCC 1069

  scaffold55|si     667644 AAAA---TGATTTCTACATTAATGCATCACCAAGAAACACAACGTGTAAC 667690
                               ---  v v  v  i i  v     -----v vvi            
  rnd-4_family-       1070 AAAAATGTGTTATCAACGTCAAAGCATC-----TATTTACAACGTGTAAC 1114

  scaffold55|si     667691 TCATCACTAAAAAATTGTTTTAACGTAAACGCGCCACTTTAATGCATCGT 667740
                           v     ii     vvi    i             i  ? ?  i     i?
  rnd-4_family-       1115 GCATCATCAAAAATGCGTTTCAACGTAAACGCGCTACNTNAACGCATCAN 1164

  scaffold55|si     667741 CAAAAAAATGTGTTCAACGTTAAACGTTAACATGTTATTTATGCATTACC 667790
                            i     --- v    --------  i     iiii i   ii    - i
  rnd-4_family-       1165 CGAAAAA---TTTTCA--------CGCTAACACACCACTTACACATT-CT 1202

  scaffold55|si     667791 ACTTTAACACATTAC----TAAAA-TTGATCATTCATGACAATTTTTGAA 667835
                             v     i   ?  ----     -            v ?          
  rnd-4_family-       1203 ACGTTAACGCATNACACCATAAAAGTTGATCATTCATTANAATTTTTGAA 1252

  scaffold55|si     667836 CTATCATAAATTAACAAATTTGAAGCATTCATACTTGAAGGTTGAAAGTT 667885
                           i v       ?  v         v               iv        i
  rnd-4_family-       1253 TTCTCATAAANTATCAAATTTGACGCATTCATACTTGAAATTTGAAAGTC 1302

  scaffold55|si     667886 GTCCGTTCTTTGTTATTTATGTTTGAAATGTCACATGACAGCACTTCAGA 667935
                               ?        i v ii               i v     v       
  rnd-4_family-       1303 GTCCNTTCTTTGTCAGTCGTGTTTGAAATGTCACGTCACAGCTCTTCAGA 1352

  scaffold55|si     667936 AGCATTACTTATGAAAAACACTGAATGTGAGCAAAAATGATATGTTTGCC 667985
                                i  ?       v?               v v    i  ?      
  rnd-4_family-       1353 AGCATCACNTATGAAACNCACTGAATGTGAGCACATATGACATNTTTGCC 1402

  scaffold55|si     667986 TTTTAAGCCATGAAGACCTTGCTTATTATGTATGCTTTTGTCCAGGTATC 668035
                             i         vv? -v?       vv      ii i            
  rnd-4_family-       1403 TTCTAAGCCATGTTNA-ANTGCTTATATTGTATGTCTCTGTCCAGGTATC 1451

  scaffold55|si     668036 TACGAACATGCAAAACAGCTTAGCACTGAAGCGAAGATGATGAAAATGAA 668085
                                  i        i      i iv           ?           
  rnd-4_family-       1452 TACGAACGTGCAAAACGGCTTAGTATGGAAGCGAAGATNATGAAAATGAA 1501

  scaffold55|si     668086 AAATGATAAGAAAAGAAGAAATGAAAGACACAGACAAAAGTCAAAAGAAG 668135
                             v   i                     i    i      i         
  rnd-4_family-       1502 AATTGACAAGAAAAGAAGAAATGAAAGATACAGGCAAAAGCCAAAAGAAG 1551

  scaffold55|si     668136 AGAAGCTTCAGGGCAGTCGGAAA 668158
                                    i             
  rnd-4_family-       1552 AGAAGCTTCGGGGCAGTCGGAAA 1574

Matrix = 20p39g.matrix
Kimura (with divCpGMod) = 19.73
Transitions / transversions = 1.96 (147/75)
Gap_init rate = 0.10 (126 / 1236), avg. gap size = 1.48 (187 / 126)

2993 8.99 0.00 0.00 scaffold55|size686403 668069 668524 (15879) rnd-1_family-159#RC/Helitron 1 456 (3495) m_b1112s001i46 157697

  scaffold55|si     668069 AAGATGATGAAAATGAAAAATGATAAGAAAAGAAGAAATGAAAGACACAG 668118
                                        i                               i    
  rnd-1_family-          1 AAGATGATGAAAACGAAAAATGATAAGAAAAGAAGAAATGAAAGATACAG 50

  scaffold55|si     668119 ACAAAAGTCAAAAGAAGAGAAGCTTCAGGGCAGTCGGAAAAATAATATAT 668168
                                  ?    i          i           i         i  v 
  rnd-1_family-         51 ACAAAAGNCAAAGGAAGAGAAGCCTCAGGGCAGTCAGAAAAATAACATTT 100

  scaffold55|si     668169 ACTACAAGAGCAACAGAAATGCAATTAATGAGATGAGAAGGGCAAAGTAT 668218
                                                    ? i        i             
  rnd-1_family-        101 ACTACAAGAGCAACAGAAATGCAATNAGTGAGATGAAAAGGGCAAAGTAT 150

  scaffold55|si     668219 AAAATGAATGCAGATTCCATTTGCTCGCAGAGAAAGGTGTACTACAAAAC 668268
                                                i         i             i    
  rnd-1_family-        151 AAAATGAATGCAGATTCCATTCGCTCGCAGAAAAAGGTGTACTACGAAAC 200

  scaffold55|si     668269 CAATACTGATACCATACTCCAGAAAAGAAAGATTCAATATGATATCCATG 668318
                               i     v                                       
  rnd-1_family-        201 CAATGCTGATTCCATACTCCAGAAAAGAAAGATTCAATATGATATCCATG 250

  scaffold55|si     668319 CAGAGTCCATCTGTGAGAAAAAAAAAGTTTATTATGAAAACCATACTAGT 668368
                                         v    i i   i i i         v v i ? iv 
  rnd-1_family-        251 CAGAGTCCATCTGTCAGAAGAGAAAGGCTCATTATGAAATCAACANTGTT 300

  scaffold55|si     668369 CATATATCAAAGAAAAGGAAGAATCACTATGAAGAAAATGCAAAGAGAAT 668418
                                v  ?  ?          ?      i    vv        ? ?   
  rnd-1_family-        301 CATATTTCNAANAAAAGGAAGANTCACTACGAAGCCAATGCAAANANAAT 350

  scaffold55|si     668419 TTGTGAGAAAAGAATGAAACGCTATTTTCACAGCAAGTCCTCTGGACAGG 668468
                            i        ?         i?  i v  i                    
  rnd-1_family-        351 TCGTGAGAAANGAATGAAACANTACTATCGCAGCAAGTCCTCTGGACAGG 400

  scaffold55|si     668469 AACGTTCCTTTTCTTGTTCTGAGAGCAAAAATTTACCAAGTCCCACAAGC 668518
                             i                      ii      i   i     i    i 
  rnd-1_family-        401 AATGTTCCTTTTCTTGTTCTGAGAGTGAAAATTCACCGAGTCCTACAAAC 450

  scaffold55|si     668519 AATCAA 668524
                                 
  rnd-1_family-        451 AATCAA 456

Matrix = 20p39g.matrix
Kimura (with divCpGMod) = 8.29
Transitions / transversions = 3.10 (31/10)
Gap_init rate = 0.00 (0 / 455), avg. gap size = 0.0 (0 / 0)


1318 8.90 0.00 1.57 scaffold55|size686403 668522 668715 (15688) rnd-1_family-159#RC/Helitron 370 560 (3391) m_b1112s001i47 157699

  scaffold55|si     668522 CAATACCAATGCAGCAAGTCCTCTGGGCAGGAATGTTCCTTTTCTTGCTC 668571
                             ?   i vi                i                    i  
  rnd-1_family-        370 CANTACTATCGCAGCAAGTCCTCTGGACAGGAATGTTCCTTTTCTTGTTC 419

  scaffold55|si     668572 TGGGAGTGAAAATTCATCCACTCCTACAAGTAATCAAGAGAACACATCAC 668621
                             i             i v v        ii               i   
  rnd-1_family-        420 TGAGAGTGAAAATTCACCGAGTCCTACAAACAATCAAGAGAACACACCAC 469

  scaffold55|si     668622 AAAACCACCACAATTTTCTGCCAAGAGAGTTGAATGAGTCAGAGATGGGA 668671
                            --- v    v     i                               i 
  rnd-1_family-        470 A---CAACCAAAATTTCCTGCCAAGAGAGTTGAATGAGTCAGAGATGGAA 516

  scaffold55|si     668672 AAAATGGTTCAGAAGATCAGAGAGAAAATATGCCTGTCAACTGC 668715
                                                     i                 
  rnd-1_family-        517 AAAATGGTTCAGAAGATCAGAGAGAAGATATGCCTGTCAACTGC 560

Matrix = 20p39g.matrix
Kimura (with divCpGMod) = 9.08
Transitions / transversions = 2.40 (12/5)
Gap_init rate = 0.02 (3 / 193), avg. gap size = 1.00 (3 / 3)


23657 6.86 0.09 0.06 scaffold55|size686403 668727 671964 (12439) rnd-4_family-169#RC/Helitron 2937 6175 (2078) m_b1112s001i48 157697

  scaffold55|si     668727 TTCTGATCCGGTTGCTCCTGAATTAGAATGTCAGATCCAAGGCAAGACGT 668776
                                 v           v                 i           i 
  rnd-4_family-       2937 TTCTGAACCGGTTGCTCCGGAATTAGAATGTCAGATTCAAGGCAAGACAT 2986

  scaffold55|si     668777 ATTACTTTTCAAGTGAGTCACAGAATCCAACCACAGACAATTCAGTTTTT 668826
                                                                      v      
  rnd-4_family-       2987 ATTACTTTTCAAGTGAGTCACAGAATCCAACCACAGACAATTCTGTTTTT 3036

  scaffold55|si     668827 GATAGCACAGAAGATTTTGTACAGGCTATGCTGGACTCAACTGCACCAAC 668876
                                i     i        v           v  v              
  rnd-4_family-       3037 GATAGTACAGAGGATTTTGTCCAGGCTATGCTCGAGTCAACTGCACCAAC 3086

  scaffold55|si     668877 AATGTTGATGTATGGTGGTACCTACTTGAGAGGACATGAAATCAATTTAG 668926
                           v                    i              i           i 
  rnd-4_family-       3087 TATGTTGATGTATGGTGGTACTTACTTGAGAGGACACGAAATCAATTTGG 3136

  scaffold55|si     668927 AAGATGCCTTTCCCATTCAATTTCCATTTGGTTCGGGATGTCCGAATTTG 668976
                                  ?                          ? ? v    i      
  rnd-4_family-       3137 AAGATGCNTTTCCCATTCAATTTCCATTTGGTTCNGNAGGTCCAAATTTG 3186

  scaffold55|si     668977 GGTAAAAAGAGAAAGGTGGAAGTTTCCAATGAAGCATGTCTGAAGCACTA 669026
                             i  i                                            
  rnd-4_family-       3187 GGCAAGAAGAGAAAGGTGGAAGTTTCCAATGAAGCATGTCTGAAGCACTA 3236

  scaffold55|si     669027 CATGAGACTTTCCTTGAACCAGTTCATGAGACCAGATTTCATTTTGGTTT 669076
                               v                               i  i  ?       
  rnd-4_family-       3237 CATGCGACTTTCCTTGAACCAGTTCATGAGACCAGACTTTATNTTGGTTT 3286

  scaffold55|si     669077 GTTATCATCTGATGTGTAGAAATGCATCATATACCACAGGACTAATAAAA 669126
                               i                i      v     ?  i            
  rnd-4_family-       3287 GTTACCATCTGATGTGTAGAAGTGCATCTTATACNACGGGACTAATAAAA 3336

  scaffold55|si     669127 TGCAGATCGAACTATCAAGGACAAGCATTGGGAGAACGGATTTCAAAGCT 669176
                                   ii   ?         i            ?             
  rnd-4_family-       3337 TGCAGATCAGACTNTCAAGGACAGGCATTGGGAGAANGGATTTCAAAGCT 3386

  scaffold55|si     669177 GTCTGTGGGTGATGTGCACAAAGCTGCAAAAGAGCTCAACAGAAGGGAAC 669226
                                 ?                                vvi  ?   ? 
  rnd-4_family-       3387 GTCTGTNGGTGATGTGCACAAAGCTGCAAAAGAGCTCAAACAAANGGANC 3436

  scaffold55|si     669227 AGAACAGTGAACCTCTTGATATAAACACACCAGCGGCATCATTTTTGAAA 669276
                           vv    i      ?      i             i         i     
  rnd-4_family-       3437 TCAACAATGAACCNCTTGATGTAAACACACCAGCAGCATCATTTCTGAAA 3486

  scaffold55|si     669277 TCTGTCACAACATCATGCAAAATTCTTGGGCACACAGCAGAAGCTGCCAA 669326
                                                                 i        i  
  rnd-4_family-       3487 TCTGTCACAACATCATGCAAAATTCTTGGGCACACAGCGGAAGCTGCTAA 3536

  scaffold55|si     669327 GGAAGCTAGAAAGAAGGTTTATGCACTCAGTGACTACTTTGGTCCTCACA 669376
                              i              v                               
  rnd-4_family-       3537 GGAGGCTAGAAAGAAGGTGTATGCACTCAGTGACTACTTTGGTCCTCACA 3586

  scaffold55|si     669377 GCATTTTTTTTACTGTTACGCCGGATGATGAGTGTAATTTCAGAGTTCGA 669426
                               i     i     v  v  i                           
  rnd-4_family-       3587 GCATCTTTTTCACTGTAACTCCAGATGATGAGTGTAATTTCAGAGTTCGA 3636

  scaffold55|si     669427 ATGTATGCTAATGAAGGGAAGGAAATTGTCATTCCTACAGTTGATTGTAA 669476
                                      iv    ?         i                      
  rnd-4_family-       3637 ATGTATGCTAACCAAGGNAAGGAAATTATCATTCCTACAGTTGATTGTAA 3686

  scaffold55|si     669477 TGAAGCTGATTGCATTTCCGATTTTGAGCTAAGACAAAAAAAGAGGACAA 669526
                                             v  i     i  i  i       -   i    
  rnd-4_family-       3687 TGAAGCTGATTGCATTTCAGACTTTGAACTGAGGCAAAAAA-GAGAACAA 3735

  scaffold55|si     669527 AATATCCAGGAGCTTGCTCCCTTGACTATCAAGCTGCAATGCAAGTGGTC 669576
                                     v     i                                v
  rnd-4_family-       3736 AATATCCAGGTGCTTGTTCCCTTGACTATCAAGCTGCAATGCAAGTGGTG 3785

  scaffold55|si     669577 TGTGAACTGTTAGGATGGGACTTCAACAAGAATTGTAGCAAGGGTGTAGG 669626
                                               i     v  i     i              
  rnd-4_family-       3786 TGTGAACTGTTAGGATGGGATTTCAAGAAAAATTGCAGCAAGGGTGTAGG 3835

  scaffold55|si     669627 AATGTATGGCAAATGCAAGGCTTTTGTGAGAGGAAGTGAAGAACAAGGAA 669676
                                                      ?                      
  rnd-4_family-       3836 AATGTATGGCAAATGCAAGGCTTTTGTNAGAGGAAGTGAAGAACAAGGAA 3885

  scaffold55|si     669677 GAGGATCATTGCATGGCCACTGTTTAGTATGGTTGGAAGGATTTGATGAT 669726
                            i              i      i    ?                   ??
  rnd-4_family-       3886 GGGGATCATTGCATGGTCACTGTCTAGTNTGGTTGGAAGGATTTGATGNN 3935

  scaffold55|si     669727 TTGAAAGACTCTTTGTTTCATAATGACCAAGTGATCCGCCAAAATGCAAG 669776
                               i             v  ?      v                     
  rnd-4_family-       3936 TTGAGAGACTCTTTGTTTGATNATGACCCAGTGATCCGCCAAAATGCAAG 3985

  scaffold55|si     669777 AAAGGAACTTGAAGGATTCGTTGACAAACATTT-CTGTTCTGATTATGGC 669825
                                       i             i      -               ?
  rnd-4_family-       3986 AAAGGAACTTGAGGGATTCGTTGACAGACATTTTCTGTTCTGATTATGGN 4035

  scaffold55|si     669826 TATTCTTCTGAACTTGAAGTATTTCACAAAGAATGTCAACAACAGGGCTG 669875
                                 i              i                   i?       
  rnd-4_family-       4036 TATTCTCCTGAACTTGAAGTACTTCACAAAGAATGTCAACAGNAGGGCTG 4085

  scaffold55|si     669876 CATTTCAGACATGTTCCAAGAAAAAGATGCCCAGACACTTCGAGATTGCA 669925
                                                         v                   
  rnd-4_family-       4086 CATTTCAGACATGTTCCAAGAAAAAGATGCACAGACACTTCGAGATTGCA 4135

  scaffold55|si     669926 GATCAGAATCTCATAGGATGGAATTGAAGGGCCATGTGATGGAGTGTAAA 669975
                                                       i              i      
  rnd-4_family-       4136 GATCAGAATCTCATAGGATGGAATTGAAAGGCCATGTGATGGAATGTAAA 4185

  scaffold55|si     669976 TTGTGTGCTGAAAAGGGATTATCAGGGGAAACTACTCATCTGTCGACGGT 670025
                                i  i                 v          i v       ?  
  rnd-4_family-       4186 TTGTGCGCCGAAAAGGGATTATCAGGCGAAACTACTCGTGTGTCGACNGT 4235

  scaffold55|si     670026 CACCCTTACAAACATGGCTATGGAGTCAATGAAAAATTCTAGATGTGCTG 670075
                              i               ?                 v       i  i 
  rnd-4_family-       4236 CACTCTTACAAACATGGCTNTGGAGTCAATGAAAAATGCTAGATGCGCCG 4285

  scaffold55|si     670076 AACCTATTGGTGTAGAATTTCCCTTGTCTCGAGAAAGATCAGATTTGATG 670125
                            i  v   i?   v  i                             i   
  rnd-4_family-       4286 AGCCGATTANTGTCGAGTTTCCCTTGTCTCGAGAAAGATCAGATTTAATG 4335

  scaffold55|si     670126 ACATATCGATATCCTATCGATGGAGCCACAGAAGGAGCAGGATTTCTTTT 670175
                                      i  i  i           ?v     i             
  rnd-4_family-       4336 ACATATCGATACCCCATTGATGGAGCCACNCAAGGAACAGGATTTCTTTT 4385

  scaffold55|si     670176 -GACAGTGAATTCAGGCATTTGGTTGCAACAAGAAGAATGAATGAGCATG 670224
                           -                  i                              
  rnd-4_family-       4386 TGACAGTGAATTCAGGCATCTGGTTGCAACAAGAAGAATGAATGAGCATG 4435

  scaffold55|si     670225 ACTGGAAGCATAGGACGTCTTGCTTCAAATATGGCAAAGAGTGTCGATTC 670274
                                                                   i        i
  rnd-4_family-       4436 ACTGGAAGCATAGGACGTCTTGCTTCAAATATGGCAAAGAATGTCGATTT 4485

  scaffold55|si     670275 CCATTTCCAAGACCTGCCATTGACAAAACAACATTTCAAGAAGACAATGA 670324
                             ?              i     ?  v  i                    
  rnd-4_family-       4486 CCNTTTCCAAGACCTGCTATTGANAACACGACATTTCAAGAAGACAATGA 4535

  scaffold55|si     670325 TGATGAAACAAAGGCAACTGTTTGGAGATCATTGGAGAAAGGTGATACAA 670374
                           i           i                                i  i 
  rnd-4_family-       4536 CGATGAAACAAAAGCAACTGTTTGGAGATCATTGGAGAAAGGTGACACGA 4585

  scaffold55|si     670375 CCATTTACCCCTACACTGTGGAAAGCAAGCGATCTTTGGGATCTCAATTT 670424
                             i       i                  v     ?              
  rnd-4_family-       4586 CCGTTTACCCTTACACTGTGGAAAGCAAGAGATCTNTGGGATCTCAATTT 4635

  scaffold55|si     670425 TTGAATACACATTGCAAGTATATAACCAAGACTCTTGGCTGTAATAGCAA 670474
                                      i                    v        i        
  rnd-4_family-       4636 TTGAATACACACTGCAAGTATATAACCAAGACACTTGGCTGCAATAGCAA 4685

  scaffold55|si     670475 CATTCAAGTCGGAAGTCCCAGGTGTCTTTTTTATGTTGTTCATTACTCCA 670524
                              i   i i               v v                      
  rnd-4_family-       4686 CATCCAAATTGGAAGTCCCAGGTGTGTGTTTTATGTTGTTCATTACTCCA 4735

  scaffold55|si     670525 CCAAATCTACGCAGAAAGAAGATAGAGGTGTTGATTTTGATAGAGTGGGA 670574
                                     i                 ?  ?              ?   
  rnd-4_family-       4736 CCAAATCTACACAGAAAGAAGATAGAGGNGTNGATTTTGATAGAGTNGGA 4785

  scaffold55|si     670575 AAGCAAGTCATTCGTCGCATCCAGAAAGAAGAGGAAAAGTTGGTAGCTGA 670624
                             i     ?           i           i                 
  rnd-4_family-       4786 AAACAAGTNATTCGTCGCATTCAGAAAGAAGAAGAAAAGTTGGTAGCTGA 4835

  scaffold55|si     670625 AGGATTGCAACATACACCAAACATGGAGCAAGATGCCTGTTTTCGGGAGG 670674
                              i     i           i?                      i    
  rnd-4_family-       4836 AGGGTTGCAGCATACACCAAATNTGGAGCAAGATGCCTGTTTTCGAGAGG 4885

  scaffold55|si     670675 GTTTGTGCCGTTTCCTCATTGGGATGAGTGTTCACCTGAGTCAAGATGTT 670724
                                   ?       ?     i                           
  rnd-4_family-       4886 GTTTGTGCNGTTTCCTNATTGGAATGAGTGTTCACCTGAGTCAAGATGTT 4935

  scaffold55|si     670725 GTTAGTGCAACGATGGCACATCTGCTATTATGTGAGAATGGTTCCAGATT 670774
                                   ?  i     v           i           i        
  rnd-4_family-       4936 GTTAGTGCNACAATGGCTCATCTGCTATTGTGTGAGAATGGCTCCAGATT 4985

  scaffold55|si     670775 TTCATTTTCACATGACTTTCAGGATCTGCTTGTTGGACAAATGCTAAATA 670824
                            ?       ?  i        i                       v    
  rnd-4_family-       4986 TNCATTTTCNCACGACTTTCAAGATCTGCTTGTTGGACAAATGCTTAATA 5035

  scaffold55|si     670825 AGCTAAAAGGAGAAGCTCCAGGTGACTTTGTGCTCCGTAGAAAGAATAGG 670874
                               ?     ?           i              ?            
  rnd-4_family-       5036 AGCTNAAAGGNGAAGCTCCAGGCGACTTTGTGCTCCGNAGAAAGAATAGG 5085

  scaffold55|si     670875 GGCGAAAATGGGGAAGTGGTCATGTGGGCAGATTACTCTGTGAACGATTA 670924
                             v     i  i                 i        ?        i  
  rnd-4_family-       5086 GGAGAAAACGGAGAAGTGGTCATGTGGGCGGATTACTCNGTGAACGACTA 5135

  scaffold55|si     670925 CTTGTTTAGGCCAGAATGTTTGGAAGATTTGAGTTTCTATGAATTCGCAT 670974
                           i     i  i                                   i    
  rnd-4_family-       5136 TTTGTTCAGACCAGAATGTTTGGAAGATTTGAGTTTCTATGAATTTGCAT 5185

  scaffold55|si     670975 TGAAGTATGAAAGGATTCCTTTATCTTTCAATAGAATGAGCAATAATGAT 671024
                                  i           v     ?                    v  i
  rnd-4_family-       5186 TGAAGTACGAAAGGATTCCATTATCNTTCAATAGAATGAGCAATAAAGAC 5235

  scaffold55|si     671025 GATAGTGGCATGCCAATACTACAAGATGGTGAATTTGCATTCAAAGAAGA 671074
                             ?                                       ? i     
  rnd-4_family-       5236 GANAGTGGCATGCCAATACTACAAGATGGTGAATTTGCATTCNAGGAAGA 5285

  scaffold55|si     671075 TCATCCAGGAAGAAGATACTGTTACATGAGAGAATCCAA-AAGATGAGAA 671123
                                                i   v i           -          
  rnd-4_family-       5286 TCATCCAGGAAGAAGATACTGCTACCTAAGAGAATCCAAGAAGATGAGAA 5335

  scaffold55|si     671124 TCCCAAAATTATCAATGCCCAAAGGAATGCTATGTGACCTGGAAGATTTA 671173
                                      ?                            ?         
  rnd-4_family-       5336 TCCCAAAATTANCAATGCCCAAAGGAATGCTATGTGACCTNGAAGATTTA 5385

  scaffold55|si     671174 GAGCTGACAGAAAATGAACCAAGCAAAGGGGCCCTTGAATCGAGGGAAAA 671223
                                   ?v                   i                    
  rnd-4_family-       5386 GAGCTGACNCAAAATGAACCAAGCAAAGGAGCCCTTGAATCGAGGGAAAA 5435

  scaffold55|si     671224 CTATGCAAAAATTGCATTGATCCTTTTCTACCCTTTTCGGAATGAATCGA 671273
                                                ?                  i       i 
  rnd-4_family-       5436 CTATGCAAAAATTGCATTGATNCTTTTCTACCCTTTTCGGGATGAATCAA 5485

  scaffold55|si     671274 TTTTACTTCATGAAGCTCATTCTTGTTTGTGGGATAAACTTATGCATGCT 671323
                                        v v                                  
  rnd-4_family-       5486 TTTTACTTCATGATGATCATTCTTGTTTGTGGGATAAACTTATGCATGCT 5535

  scaffold55|si     671324 ATGAATGAGAATATTGATTCTAGCAAATTTTGGAAACGTGGGACAAAAAT 671373
                                             ?   ?               v    v     -
  rnd-4_family-       5536 ATGAATGAGAATATTGATNCTANCAAATTTTGGAAACGAGGGAAAAAAA- 5584

  scaffold55|si     671374 TCTCCAAAACATGCAAGACAATTTACAGTGCAGAAAATGCAAGGTTCCTA 671423
                                                   i  i                    ? 
  rnd-4_family-       5585 TCTCCAAAACATGCAAGACAATTTGCAATGCAGAAAATGCAAGGTTCCNA 5634

  scaffold55|si     671424 CTGATAGAATCAAAGCAACTACGAAATCAACAGAAAGTGATAATATGGAT 671473
                            v                    i       ?                   
  rnd-4_family-       5635 CGGATAGAATCAAAGCAACTACAAAATCAANAGAAAGTGATAATATGGAT 5684

  scaffold55|si     671474 GGTCATGCTGGAGTTGACCCTTGTGACAGTGATTATTCTGAGTTTGATGA 671523
                                i v                              i     i     
  rnd-4_family-       5685 GGTCACGATGGAGTTGACCCTTGTGACAGTGATTATTCCGAGTTCGATGA 5734

  scaffold55|si     671524 TGCCCTTTCTGTAGATTCATATCATGAGGATGAGTTTGAGGAAGATCTCT 671573
                                 ?  v  i     v   v    ii       i  i  v       
  rnd-4_family-       5735 TGCCCTNTCAGTGGATTCTTATAATGAAAATGAGTTCGAAGATGATCTCT 5784

  scaffold55|si     671574 ACCAAGATGAAAACTGTATTGAGAGATCATTGAATGATCTAAAAAAAGGA 671623
                           ii         iii  i           i           v        i
  rnd-4_family-       5785 GTCAAGATGAAGGTTGCATTGAGAGATCGTTGAATGATCTCAAAAAAGGG 5834

  scaffold55|si     671624 GAATTTCTTTCAAGGAACAAAACAATCAATACTAGATCATTTGATTCAAG 671673
                               ?      i  v        i  i   v    i        iv   i
  rnd-4_family-       5835 GAATNTCTTTCGAGCAACAAAACGATTAATTCTAGGTCATTTGACACAAA 5884

  scaffold55|si     671674 TTCAATTTTTTTACCTGGAAATAACTCCTCTGCCGCCAATAATGAAGCAT 671723
                           ?         i v          ?   v      i   i           
  rnd-4_family-       5885 NTCAATTTTTCTTCCTGGAAATANCTCATCTGCCACCAGTAATGAAGCAT 5934

  scaffold55|si     671724 CACAGAGTGCAAGAGGTTCAATGAATGCCCAAACTGACAACAGTGTATTT 671773
                              i  i            ? i      v     i           v   
  rnd-4_family-       5935 CACGGAATGCAAGAGGTTCNACGAATGCGCAAACCGACAACAGTGTTTTT 5984

  scaffold55|si     671774 GGTCATGGGGCAAGTAAATAAAAAACTCTACTTGCTTTCATCAGTGGTGC 671823
                               ?               v        ?         i          
  rnd-4_family-       5985 GGTCNTGGGGCAAGTAAATACAAAACTCTNCTTGCTTTCGTCAGTGGTGC 6034

  scaffold55|si     671824 TACCATCAGGAATAACTTACATGAGGATACGCAAGGAATTGAGTGTTTAG 671873
                              ?                 v  i          i ?i   v v ?   
  rnd-4_family-       6035 TACNATCAGGAATAACTTACAAGAAGATACGCAAGAANCTGATTTTNTAG 6084

  scaffold55|si     671874 AAGAGGGGATTGATGATAGTGATTCACAAGAAGATTGTATCCTCGAAGAG 671923
                                 i  ii ?             ?v       i              
  rnd-4_family-       6085 AAGAGGAGACCGNTGATAGTGATTCANCAGAAGATCGTATCCTCGAAGAG 6134

  scaffold55|si     671924 AGGGAATGGGCAGAGCTTGGATTTTCTTCCACTTTCAACAG 671964
                           v             i              i v         
  rnd-4_family-       6135 CGGGAATGGGCAGAACTTGGATTTTCTTCTAATTTCAACAG 6175

Matrix = 20p39g.matrix
Kimura (with divCpGMod) = 6.41
Transitions / transversions = 2.26 (154/68)
Gap_init rate = 0.00 (5 / 3237), avg. gap size = 1.00 (5 / 5)

28782 5.14 0.13 0.36 scaffold55|size686403 671307 675154 (9249) rnd-1_family-249#RC/Helitron 987 4825 (0) m_b1112s001i49 157697

  scaffold55|si     671307 ATAAACTTATGCATGCTATGAATGAGAATATTGATTCTAGCAAATTTTGG 671356
                              v                                              
  rnd-1_family-        987 ATACACTTATGCATGCTATGAATGAGAATATTGATTCTAGCAAATTTTGG 1036

  scaffold55|si     671357 AAACGTGGGACAAAAATTCTCCAAAACATGCAAGACAATTTACAGTGCAG 671406
                                     -                              i  i     
  rnd-1_family-       1037 AAACGTGGGA-AAAAATTCTCCAAAACATGCAAGACAATTTGCAATGCAG 1085

  scaffold55|si     671407 AAAATGCAAGGTTCCTACTGATAGAATCAAAGCAACTACGAAATCAACAG 671456
                                                                          v  
  rnd-1_family-       1086 AAAATGCAAGGTTCCTACTGATAGAATCAAAGCAACTACGAAATCAAGAG 1135

  scaffold55|si     671457 AAAGTGATAATATGGATGGTCATGCTGGAGTTGACCCTTGTGACAGTGAT 671506
                               i                                             
  rnd-1_family-       1136 AAAGCGATAATATGGATGGTCATGCTGGAGTTGACCCTTGTGACAGTGAT 1185

  scaffold55|si     671507 TATTCTGAGTTTGATGATGCCCTTTCTGTAGATTCATATCATGAGGATGA 671556
                                i                 ?  ?  i     ?   v i  i     
  rnd-1_family-       1186 TATTCCGAGTTTGATGATGCCCTNTCNGTGGATTCNTATAACGAAGATGA 1235

  scaffold55|si     671557 GTTTGAGGAAGATCTCTACCAAGATGAAAACTGTATTGAGAGATCATTGA 671606
                                            i           ii                   
  rnd-1_family-       1236 GTTTGAGGAAGATCTCTGCCAAGATGAAAGTTGTATTGAGAGATCATTGA 1285

  scaffold55|si     671607 ATGATCTAAAAAAAGGAGAATTTCTTTCAAGGAACAAAACAATCAATACT 671656
                                  v        i    ?         v               v ?
  rnd-1_family-       1286 ATGATCTCAAAAAAGGGGAATNTCTTTCAAGCAACAAAACAATCAATTCN 1335

  scaffold55|si     671657 AGATCATTTGATTCAAGTTCAATTTTTTTACCTGGAAATAACTCCTCTGC 671706
                             i        iv              i ?          ?         
  rnd-1_family-       1336 AGGTCATTTGACGCAAGTTCAATTTTTCTNCCTGGAAATANCTCCTCTGC 1385

  scaffold55|si     671707 CGCCAATAATGAAGCATCACAGAGTGCAAGAGGTTCAATGAATGCCCAAA 671756
                            i   i              i                 i           
  rnd-1_family-       1386 CACCAGTAATGAAGCATCACGGAGTGCAAGAGGTTCAACGAATGCCCAAA 1435

  scaffold55|si     671757 CTGACAACAGTGTATTTGGTCATGGGGCAAGTAAATAAAAAACTCTACTT 671806
                                        v       i               v     ?  ?   
  rnd-1_family-       1436 CTGACAACAGTGTTTTTGGTCGTGGGGCAAGTAAATACAAAACNCTNCTT 1485

  scaffold55|si     671807 GCTTTCATCAGTGGTGCTACCATCAGGAATAACTTACATGAGGATACGCA 671856
                                 i              i  i             v  i        
  rnd-1_family-       1486 GCTTTCGTCAGTGGTGCTACCGTCGGGAATAACTTACAAGAAGATACGCA 1535

  scaffold55|si     671857 AGGAATTGAGTGTTTAGAAGAGGGGATTGATGATAGTGATTCACAAGAAG 671906
                                    v v  i            i ?              v     
  rnd-1_family-       1536 AGGAATTGATTTTTCAGAAGAGGGGATCGNTGATAGTGATTCACCAGAAG 1585

  scaffold55|si     671907 ATTGTATCCTCGAAGAGAGGGAATGGGCAGAGCTTGGATTTTCTTCCACT 671956
                                           ?              i           ?  i v 
  rnd-1_family-       1586 ATTGTATCCTCGAAGANAGGGAATGGGCAGAACTTGGATTTTCNTCTAAT 1635

  scaffold55|si     671957 TTCAACAGAGGTTCAATTCCAACAATGCAAGGAGTTGCTAATCGCATTTC 672006
                                                                       i     
  rnd-1_family-       1636 TTCAACAGAGGTTCAATTCCAACAATGCAAGGAGTTGCTAATCGTATTTC 1685

  scaffold55|si     672007 AAGAGAAAAGCATATTACATTGGACAGAATCCAGTATATCGCTTATGAAG 672056
                                                                             
  rnd-1_family-       1686 AAGAGAAAAGCATATTACATTGGACAGAATCCAGTATATCGCTTATGAAG 1735

  scaffold55|si     672057 TCATCTGCAGCTCATTTCTCCTGAATCTGATTCGTGAGAGTTTGGACTC- 672105
                               v              ?                      i   ?  -
  rnd-1_family-       1736 TCATATGCAGCTCATTTCTNCTGAATCTGATTCGTGAGAGTTCGGANTCA 1785

  scaffold55|si     672106 --TTCATCTATGGCATCTGGATTTGCAGATAGTGATGAGGATCTCAGAGA 672153
                           --v              v                    i           
  rnd-1_family-       1786 CAGTCATCTATGGCATCGGGATTTGCAGATAGTGATGAAGATCTCAGAGA 1835

  scaffold55|si     672154 TGAAAGAACAACTCTTATAAAGCAGAAAGTGGAACAAAAGTTGAAGGACC 672203
                                                i              i             
  rnd-1_family-       1836 TGAAAGAACAACTCTTATAAAACAGAAAGTGGAACAGAAGTTGAAGGACC 1885

  scaffold55|si     672204 TTGGTGCCAAGGAGCAATTGTTAATGTTTGTCACTGGACCTGCCGGAGCT 672253
                                                                             
  rnd-1_family-       1886 TTGGTGCCAAGGAGCAATTGTTAATGTTTGTCACTGGACCTGCCGGAGCT 1935

  scaffold55|si     672254 GGCAAAAGTACAGCAATTGATGTTGCCCAACAATTTTGTTTTCAATTTTG 672303
                                               ?                             
  rnd-1_family-       1936 GGCAAAAGTACAGCAATTGANGTTGCCCAACAATTTTGTTTTCAATTTTG 1985

  scaffold55|si     672304 CAAATCAATGGACATCCTTTGGGGTGATAAAACTTTTTTGTTTACTGCCA 672353
                                 ?                          ?                
  rnd-1_family-       1986 CAAATCNATGGACATCCTTTGGGGTGATAAAACNTTTTTGTTTACTGCCA 2035

  scaffold55|si     672354 TCACTGGATGTGCTGCTGCTTTGTTTGGAGGTGTTACCTTACACAGTGCA 672403
                                                                             
  rnd-1_family-       2036 TCACTGGATGTGCTGCTGCTTTGTTTGGAGGTGTTACCTTACACAGTGCA 2085

  scaffold55|si     672404 GCTTACTTGAATTCAAAGTCAAAAAATATATCTCCTGAGATGCTTCATAA 672453
                                 i                                           
  rnd-1_family-       2086 GCTTACCTGAATTCAAAGTCAAAAAATATATCTCCTGAGATGCTTCATAA 2135

  scaffold55|si     672454 CTGGGAACAAGTTCGAATGCTGATTATAGATGAAATCTCATTTTCAACAT 672503
                                                                        ?   i
  rnd-1_family-       2136 CTGGGAACAAGTTCGAATGCTGATTATAGATGAAATCTCATTTTCNACAC 2185

  scaffold55|si     672504 GTGACCAGATGGAAAAGCTGAATTCCCGTCTAAATATGATCCGTCGTAGG 672553
                                           i                             ?   
  rnd-1_family-       2186 GTGACCAGATGGAAAAACTGAATTCCCGTCTAAATATGATCCGTCGNAGG 2235

  scaffold55|si     672554 TTATGTTCCGGTGGGAAGGGATTGTCTCCAAATATGATATTTGGAGGATA 672603
                             i                             i     ?           
  rnd-1_family-       2236 TTGTGTTCCGGTGGGAAGGGATTGTCTCCAAACATGATNTTTGGAGGATA 2285

  scaffold55|si     672604 TTCAATAATATTCTGTGGCGATTTCCGACAAATACCACCAGTGAAAGCTA 672653
                                                      v                      
  rnd-1_family-       2286 TTCAATAATATTCTGTGGCGATTTCCGTCAAATACCACCAGTGAAAGCTA 2335

  scaffold55|si     672654 GAGAGAGTCAGCTCTTGTATTCCAATTCATCACTGTGGGAAAACTCAATA 672703
                                     i                                       
  rnd-1_family-       2336 GAGAGAGTCAACTCTTGTATTCCAATTCATCACTGTGGGAAAACTCAATA 2385

  scaffold55|si     672704 AATGTTGCAATCATTCTTAACAACAGCCACAGATTCAAAGATGACCCTGA 672753
                                       i    i            ? ?              ?  
  rnd-1_family-       2386 AATGTTGCAATCGTTCTCAACAACAGCCACNGNTTCAAAGATGACCCNGA 2435

  scaffold55|si     672754 GTATGGAAGAATCCTAAAACGAATGTGGGATGGATTGTTTACGAAAGAAG 672803
                           i                  v               i              
  rnd-1_family-       2436 ATATGGAAGAATCCTAAAAAGAATGTGGGATGGATCGTTTACGAAAGAAG 2485

  scaffold55|si     672804 ACTGCAATGCCATTAATGAACGTGTCATTGGCCAGCAGGTTCAACTACCT 672853
                                                  v    i        i     ?i     
  rnd-1_family-       2486 ACTGCAATGCCATTAATGAACGTCTCATCGGCCAGCAAGTTCANTTACCT 2535

  scaffold55|si     672854 GAAATCCAACAGGATGCAGATATTGCATATGCTTGTTGGAAAAACTCAGA 672903
                                      ?     v        i                       
  rnd-1_family-       2536 GAAATCCAACANGATGCTGATATTGCGTATGCTTGTTGGAAAAACTCAGA 2585

  scaffold55|si     672904 AAGAGTATCAATTCATGCATCTGTTTTCCAAAATCACATAAAAGATTTCC 672953
                                 ?              ?                            
  rnd-1_family-       2586 AAGAGTNTCAATTCATGCATCNGTTTTCCAAAATCACATAAAAGATTTCC 2635

  scaffold55|si     672954 CATCAGCAGAGAGTTCTGAACCTCCACCAGAGCATACTGTTGTTATTGAA 673003
                                 i   ?                                       
  rnd-1_family-       2636 CATCAGTAGANAGTTCTGAACCTCCACCAGAGCATACTGTTGTTATTGAA 2685

  scaffold55|si     673004 GCAGATATAAGAAAGGCTCCAAAACGACGTAAATCCAAAAAAACTTTTAC 673053
                                                                           v 
  rnd-1_family-       2686 GCAGATATAAGAAAGGCTCCAAAACGACGTAAATCCAAAAAAACTTTTTC 2735

  scaffold55|si     673054 AAATGAAACTTGCTTGCCAGTAAGAGTGACAAGTGAATTGAGAAACAAAA 673103
                            i        ivi       i           v                 
  rnd-1_family-       2736 AGATGAAACTCCTTTGCCAGCAAGAGTGACAACTGAATTGAGAAACAAAA 2785

  scaffold55|si     673104 TTTATGCCAAATGTGGTGACAGTGATATGAAAGACCAACAAAAAAATATA 673153
                                                                  -      ii ?
  rnd-1_family-       2786 TTTATGCCAAATGTGGTGACAGTGATATGAAAGACCAAC-AAAAAACGTN 2834

  scaffold55|si     673154 GATCCTGCATTAAAACTTTATGTTGGGGCACATTGCATGATAATTGACAA 673203
                             i                                               
  rnd-1_family-       2835 GACCCTGCATTAAAACTTTATGTTGGGGCACATTGCATGATAATTGACAA 2884

  scaffold55|si     673204 TGATGATATATCAAGGGGAAGAGGAAATGGTACATTATGTAGAGTCATTG 673253
                                                         ?     i             
  rnd-1_family-       2885 TGATGATATATCAAGGGGAAGAGGAAATGGNACATTGTGTAGAGTCATTG 2934

  scaffold55|si     673254 GGGTCAAAAGAAAAACAGACATACCTTTGAATTGGAAAAATTACGATGGG 673303
                                                i                            
  rnd-1_family-       2935 GGGTCAAAAGAAAAACAGACACACCTTTGAATTGGAAAAATTACGATGGG 2984

  scaffold55|si     673304 AAAAAAGTGTATACAATTAATGTTACTGATGTGGATTATGTTGAGTTTGA 673353
                                         ?  ?                                
  rnd-1_family-       2985 AAAAAAGTGTATACNATNAATGTTACTGATGTGGATTATGTTGAGTTTGA 3034

  scaffold55|si     673354 ACATTTTCCAAAAAAGATGGAACAGATCAAGATTGAAGAACAGATCTCAT 673403
                              i     ?              i                         
  rnd-1_family-       3035 ACACTTTCCNAAAAAGATGGAACAAATCAAGATTGAAGAACAGATCTCAT 3084

  scaffold55|si     673404 CATTAGAAAATGACCTTCAGCATGATCCAATGAATGAAGGAAAAGAAGCA 673453
                                                                  i?         
  rnd-1_family-       3085 CATTAGAAAATGACCTTCAGCATGATCCAATGAATGAAGANAAAGAAGCA 3134

  scaffold55|si     673454 CAGCTGCATGGGTTTCAAACAAGATTGAGAAAAATTGTTTCCTCAAGAAG 673503
                                                                             
  rnd-1_family-       3135 CAGCTGCATGGGTTTCAAACAAGATTGAGAAAAATTGTTTCCTCAAGAAG 3184

  scaffold55|si     673504 ATTCAGGCTGAAACCAAAGAGGTATTATTGTACATTCTACAGAAGTGATA 673553
                                 i                                           
  rnd-1_family-       3185 ATTCAGACTGAAACCAAAGAGGTATTATTGTACATTCTACAGAAGTGATA 3234

  scaffold55|si     673554 TTGATCCTCCTGACAAAGGTATGAGACAAAGACAATCATCAAAAAGAGGA 673603
                                  ?                      ? ?  ? i            
  rnd-1_family-       3235 TTGATCCNCCTGACAAAGGTATGAGACAAANANAANCGTCAAAAAGAGGA 3284

  scaffold55|si     673604 GAGCACAAACAGAAAGTGATCATGATACAATTACCTATCAATTTGAATGA 673653
                                            ?                                
  rnd-1_family-       3285 GAGCACAAACAGAAAGTNATCATGATACAATTACCTATCAATTTGAATGA 3334

  scaffold55|si     673654 GGCTACAACTGCTCACAAATTACAAGGAATCACAAAAAAAGAACTCATCA 673703
                              i                       ?                     i
  rnd-1_family-       3335 GGCCACAACTGCTCACAAATTACAAGGNATCACAAAAAAAGAACTCATCG 3384

  scaffold55|si     673704 TTAATAATTGGAATTACGGCCATGGATGGGTGTACACTGTTTTGTCAAGA 673753
                             ?                      ?                 i      
  rnd-1_family-       3385 TTNATAATTGGAATTACGGCCATGGNTGGGTGTACACTGTTTTATCAAGA 3434

  scaffold55|si     673754 GTGAGAACAAGAGTAGGTTTATTTCTGAACAAACCATTAATATACAAACC 673803
                                               i              vi  ? i        
  rnd-1_family-       3435 GTGAGAACAAGAGTAGGTTTGTTTCTGAACAAACCTCTANTGTACAAACC 3484

  scaffold55|si     673804 AGGGGCATTTACACTTCCACCTGCTTTGGTAGCTTTTCAACACAGAATGC 673853
                             iv       v   ?     ?      i ?  v        i       
  rnd-1_family-       3485 AGACGCATTTAAACTNCCACCNGCTTTGATNGCATTTCAACATAGAATGC 3534

  scaffold55|si     673854 TTGCAAAAGTTCCCGATAAAGCAAGAATATAAAAACCAATCATTTAATCG 673903
                            ?           v          i  i       -  v         vi
  rnd-1_family-       3535 TNGCAAAAGTTCCAGATAAAGCAAAAACATAAAAA-CATTCATTTAATAA 3583

  scaffold55|si     673904 CAGATATTGACACTGTACAAGAAATTACCC-AAATTAATCATTTAGTCAC 673952
                                                -        -   i?      ?i i v  
  rnd-1_family-       3584 CAGATATTGACACTGTACAAG-AATTACCCAAAACNAATCATNCAATAAC 3632

  scaffold55|si     673953 TAATATGAAACATAGAAATTTTGCAATCACATTTTGACAATCTACAAATC 674002
                                iv         ? ? v       v  i       v?  v      
  rnd-1_family-       3633 TAATACTAAACATAGANANTATGCAATCCCACTTTGACACNCTTCAAATC 3682

  scaffold55|si     674003 ACAGTCACATAATGTAACTCCAC-TAGAGATAAAAACTCATGACATATAT 674051
                                     v     vi     -    ?   v     iv     v i  
  rnd-1_family-       3683 ACAGTCACATCATGTACTTCCACATAGANATATAAACTTCTGACAAACAT 3732

  scaffold55|si     674052 CTGTGACACACCTTCTTTACAAAAGTTCATATGCTTCTTCAGAGATGTTT 674101
                            i                                   ?            
  rnd-1_family-       3733 CCGTGACACACCTTCTTTACAAAAGTTCATATGCTTCNTCAGAGATGTTT 3782

  scaffold55|si     674102 TCCAATGCTTGCCAACCTTCATCAGCAGAGCCAAATACCTCCTTAAGTAT 674151
                                         v        v           ?        ?  v  
  rnd-1_family-       3783 TCCAATGCTTGCCATCCTTCATCTGCAGAGCCAAANACCTCCTTNAGAAT 3832

  scaffold55|si     674152 GACATCTCGATGCTCATTATTGTTTAATGCATCTTTGCTCTCACAGTTTT 674201
                                                   i              v          
  rnd-1_family-       3833 GACATCTCGATGCTCATTATTGTTCAATGCATCTTTGCTGTCACAGTTTT 3882

  scaffold55|si     674202 CCCAGAATCGCTTGATGAAACTAATGCAATCATCATTGAGTAAATACTTG 674251
                                    v            i              ?    ii  ?v  
  rnd-1_family-       3883 CCCAGAATCTCTTGATGAAACTGATGCAATCATCATTNAGTAGGTANGTG 3932

  scaffold55|si     674252 CTCAATGGTACAACAGTTGGTGGGGTTGCCCTGCCTCTGTTGACAAAACT 674301
                                   ?              v                       ?v 
  rnd-1_family-       3933 CTCAATGGNACAACAGTTGGTGGTGTTGCCCTGCCTCTGTTGACAAANGT 3982

  scaffold55|si     674302 GGGGACTTGATACTGCCATTGGGGTCTCACTACAGAGTTACGTGCGGCAT 674351
                           i                                i        ?       
  rnd-1_family-       3983 AGGGACTTGATACTGCCATTGGGGTCTCACTACGGAGTTACGNGCGGCAT 4032

  scaffold55|si     674352 CATTGAGCACATTTACAAGATCACCAATTGCGGAGAAGAAGGTATACTTC 674401
                                           ?           ?     i   ?           
  rnd-1_family-       4033 CATTGAGCACATTTACNAGATCACCAATNGCGGAAAAGNAGGTATACTTC 4082

  scaffold55|si     674402 GGATCATCAATAGACATGACAATGACATCAGTAGAATACAATTTCCCAGT 674451
                                      ?                 ?  i  i     i        
  rnd-1_family-       4083 GGATCATCAATNGACATGACAATGACATCNGTGGAGTACAACTTCCCAGT 4132

  scaffold55|si     674452 GGCTGACGGTGTCTGTAGAGGAACATTTGCTCCATTAGAATCACGAAGCT 674501
                           v           i           i     i                   
  rnd-1_family-       4133 CGCTGACGGTGTTTGTAGAGGAACGTTTGCCCCATTAGAATCACGAAGCT 4182

  scaffold55|si     674502 GGGCAAGAAACATGATGTGACCAGCTGCCTTGTCACCTTCAGAATCATCC 674551
                                           i        i                        
  rnd-1_family-       4183 GGGCAAGAAACATGATATGACCAGCCGCCTTGTCACCTTCAGAATCATCC 4232

  scaffold55|si     674552 AAATAGCGGGTGATAGGGGCAATGTAAGAAGGATTAATCCCATCTGGTTT 674601
                                   ii       i                             i  
  rnd-1_family-       4233 AAATAGCGAATGATAGGAGCAATGTAAGAAGGATTAATCCCATCTGGCTT 4282

  scaffold55|si     674602 GTAGCAAAATGCAAGACAAACTCCCTCGATTCCAACTTCCTTGTATCGCA 674651
                                    v        i     i  i                    ? 
  rnd-1_family-       4283 GTAGCAAAAAGCAAGACAGACTCCTTCAATTCCAACTTCCTTGTATCGNA 4332

  scaffold55|si     674652 CAATCTGGTCTTTGGATGATTTGACTGATTTCAGAGGGCTGCGGTCTATA 674701
                                        ?     i   i   ?      ?  i            
  rnd-1_family-       4333 CAATCTGGTCTTTNGATGACTTGGCTGNTTTCAGNGGACTGCGGTCTATA 4382

  scaffold55|si     674702 GCAGACTTTCTTGGGGGACTTGCCGCTTTAGCTGGAGGTTTTCCCTTTGT 674751
                                         i     i                            v
  rnd-1_family-       4383 GCAGACTTTCTTGGAGGACTCGCCGCTTTAGCTGGAGGTTTTCCCTTTGG 4432

  scaffold55|si     674752 AGGAGTTGATGGTGGCGTGTTTTTGCTTGCTGTGTTTGCCATGGCTGTTT 674801
                              ?  ?  ?    vv            v                    -
  rnd-1_family-       4433 AGGNGTNGANGGTGCGGTGTTTTTGCTTCCTGTGTTTGCCATGGCTGTT- 4481

  scaffold55|si     674802 TGTTGATTTGTTGATAATAGAATCAATATAATATTCCAAAATTAAAATTA 674851
                           ------i        i vv i       v v                   
  rnd-1_family-       4482 ------CTTGTTGATGAATGGATCAATAGATTATTCCAAAATTAAAATTA 4525

  scaffold55|si     674852 TGATCACATCATTTGAGAAAAAATATTCAACAATGATCAGGGAGTTTGGG 674901
                              v             v         v ?v       v           
  rnd-1_family-       4526 TGAGCACATCATTTGAGCAAAAATATTGANAAATGATCTGGGAGTTTGGG 4575

  scaffold55|si     674902 TGAACAAGAATTGAAACAACATCTTAGACTGCAACGTCTTCTCCAAAAAT 674951
                                          ?    i   ii                        
  rnd-1_family-       4576 TGAACAAGAATTGAANCAACGTCTCGGACTGCAACGTCTTCTCCAAAAAT 4625

  scaffold55|si     674952 TTCAAAATTTTACAAAAACAGAAATGAGAAATTCTTTTCTCACTTTTTTG 675001
                                     i                               ?       
  rnd-1_family-       4626 TTCAAAATTTCACAAAAACAGAAATGAGAAATTCTTTTCTCANTTTTTTG 4675

  scaffold55|si     675002 TGACAACGAGAAACACACTTTCTGATTTCTTGGAAAATTAAGAAATACAT 675051
                               ?          i                       v     - v  
  rnd-1_family-       4676 TGACNACGAGAAACATACTTTCTGATTTCTTGGAAAATTCAGAAA-AAAT 4724

  scaffold55|si     675052 TACTGACACTCGGACGGAAAGGTATCTTATGGGAAATAGATACTTATACA 675101
                             v    vv       i           v  v           i    i 
  rnd-1_family-       4725 TAGTGACCGTCGGACGAAAAGGTATCTTTTGTGAAATAGATACCTATATA 4774

  scaffold55|si     675102 CCAGATTCTACCTGTACCTTGATAAATCATATTTTTAAATTTTACAACGT 675151
                              i                v i v    -         -?         
  rnd-1_family-       4775 CCAAATTCTACCTGTACCTTTACATATCA-ATTTTTAAA-NTTACAACGT 4822

  scaffold55|si     675152 GTT 675154
                           v  
  rnd-1_family-       4823 CTT 4825

Matrix = 20p39g.matrix
Kimura (with divCpGMod) = 4.75
Transitions / transversions = 1.63 (122/75)
Gap_init rate = 0.00 (18 / 3847), avg. gap size = 1.06 (19 / 18)


433 18.97 8.16 11.81 scaffold55|size686403 675163 675407 (8996) rnd-1_family-875#Unknown 110 346 (444) m_b1112s001i50 157700

  scaffold55|si     675163 CTGCAAAACAAATTGAACAGAAAAGTATTTAAACATATTAA----ATAT- 675207
                                i iii?  i    i     i i   i   i   i v----    -
  rnd-1_family-        110 CTGCAGAGTGNATCGAACGGAAAAATGTTTGAACGTATCATTTTTATATT 159

  scaffold55|si     675208 -AATGATCAAACTCAATATTTTGAAGATGACATAAGAATTTTCAAAATGC 675256
                           -  i ? v ?  ?v       i     -------  ------ v     -
  rnd-1_family-        160 AAACGNTAANACNAAATATTTCGAAGA-------AG------CCAAATG- 195

  scaffold55|si     675257 CATCAGAATTTTTGATACGTATAATAACCATTCAATGAAAATTATAAAGA 675306
                           ------       --i         v  vi              i  v  
  rnd-1_family-        196 ------AATTTTT--CACGTATAATCACAGTTCAATGAAAATTACAATGA 237

  scaffold55|si     675307 AAGAATTC------------TCCTG--TAAAATAATGTGAACAGACAAAT 675342
                                   ------------ i   --i i    ? v           v 
  rnd-1_family-        238 AAGAATTCCTTAGTATAATATTCTGAACAGAATANTCTGAACAGACAATT 287

  scaffold55|si     675343 ATTTGAATGTGTGAGTCTGACTCTGAATGATGTAAACTACATTTTTTTCT 675392
                            v ---  i  vv i  v  --     i             -    i   
  rnd-1_family-        288 AAT---ATATGACAATCAGA--CTGAACGATGTAAACTACA-TTTTCTCT 331

  scaffold55|si     675393 TCATTCTCATATTCA 675407
                             i  vi  vv    
  rnd-1_family-        332 TCGTTGCCAGCTTCA 346

Matrix = 20p39g.matrix
Kimura (with divCpGMod) = 18.60
Transitions / transversions = 1.56 (25/16)
Gap_init rate = 0.14 (33 / 244), avg. gap size = 1.45 (48 / 33)


2144 15.13 9.67 2.97 scaffold55|size686403 675419 675956 (8447) rnd-1_family-231#Unknown 1306 1878 (3280) m_b1112s001i51 157701

  scaffold55|si     675419 TTCTCGCAGCA-AATATTCTGAACAGA-AAATATTTGAACGTATGATTCT 675466
                                 i-   -    v          -      i --- i   ------
  rnd-1_family-       1306 TTCTCGT-GCAGAATAATCTGAACAGACAAATATCT---CATAT------ 1345

  scaffold55|si     675467 GAGACTGAACGATGTAAACTACATTTTCTCATCATTCTCATATT---CAA 675513
                           -----                         vi i   -   i ?--- vi
  rnd-1_family-       1346 -----TGAACGATGTAAACTACATTTTCTCTCCGTTC-CATGTNTTACTG 1389

  scaffold55|si     675514 ACT------------------------TTTGTTGATTCCTTCCTCATAAT 675539
                              ------------------------ v     v   v  vv       
  rnd-1_family-       1390 ACTGATAGCATAATAATCGTTTTCTATTGTGTTGTTTCATTAGTCATAAT 1439

  scaffold55|si     675540 TTTTCTATTACGGATTATTACTTCATGTACAGTGTATTTTTCGTAAGAGC 675589
                                         v ?v ii v     ?  v  i               
  rnd-1_family-       1440 TTTTCTATTACGGAATNATGTTACATGTNCACTGCATTTTTCGTAAGAGC 1489

  scaffold55|si     675590 AGAACAACAAGAACGATCCTCATACCATGAACATGACAATACTTGGTTGC 675639
                               v      i?     ?v       i         iv?          
  rnd-1_family-       1490 AGAAGAACAAGGNCGATCNACATACCACGAACATGACGTNACTTGGTTGC 1539

  scaffold55|si     675640 TCAAGAATTTCTT-CTTCAAAAAAAATTAGAATATTCTTTCACTTGGGTT 675688
                               i        -  i     ?   v     i i        ?      
  rnd-1_family-       1540 TCAAAAATTTCTTCCTCCAAAANAAAGTAGAACACTCTTTCACNTGGGTT 1589

  scaffold55|si     675689 GAGAGACAACAACAGAGTGATCATGTTTCACTGTTGGATTCTCCTTTGGA 675738
                                      i    i   i                   ivi  v  ? 
  rnd-1_family-       1590 GAGAGACAACAGCAGAATGACCATGTTTCACTGTTGGATTTGTCTATGNA 1639

  scaffold55|si     675739 TTTATGTATTGAACGA---------------------GAAATGGCATTGC 675767
                              v i i    v   --------------------- i v    i    
  rnd-1_family-       1640 TTTCTATGTTGATCGATGCTTAGTTTTATTGCTGCTTGGATTGGCGTTGC 1689

  scaffold55|si     675768 ACAACAAAATCAATATTTTGAATTTAAAAAATATCAGTTCATTTAATGCG 675817
                            v          i v   iv     i      ?       i iii    v
  rnd-1_family-       1690 AAAACAAAATCAGTTTTTCCAATTTGAAAAATNTCAGTTCGTCCGATGCC 1739

  scaffold55|si     675818 GTATTTTATCATATTTGGAAATTTCGGGATCCTTGTAAAGAAAAAAAGTT 675867
                                ?               v   i v   v iiv   iv      i v
  rnd-1_family-       1740 GTATTNTATCATATTTGGAAAATTCAGCATCATCAAAAAACAAAAAAATG 1789

  scaffold55|si     675868 ACTCAAGTAATTTTTGTTTGAGT-TTGGAGAGTGAAGTCATATGTTCTGT 675916
                                     vv    v      -      -v    vv        v   
  rnd-1_family-       1790 ACTCAAGTAAAGTTTGGTTGAGTATTGGAG-TTGAACACATATGTTGTGT 1838

  scaffold55|si     675917 GTGATGCAATCCACGATCTTCACTTTCTGATTGAATGTAG 675956
                                   i   v i                         
  rnd-1_family-       1839 GTGATGCAGTCCCCAATCTTCACTTTCTGATTGAATGTAG 1878

Matrix = 20p39g.matrix
Kimura (with divCpGMod) = 16.05
Transitions / transversions = 1.03 (40/39)
Gap_init rate = 0.04 (24 / 537), avg. gap size = 2.88 (69 / 24)


358 25.48 0.00 1.89 scaffold55|size686403 676004 676111 (8292) rnd-1_family-231#Unknown 1719 1824 (3334) m_b1112s001i52 157702

  scaffold55|si     676004 AATTTCAGTTCGTTGAGCGCTGTACTTTAATATGTTTTGAAAGTCACACA 676053
                              ?         iviii  i   i ?  vi  i   v    i ivvi  
  rnd-1_family-       1719 AATNTCAGTTCGTCCGATGCCGTATTNTATCATATTTGGAAAATTCAGCA 1768

  scaffold55|si     676054 TCATCAAAATGCAAAAAAATGGTATTCAATCAAATTTTGGTTGAGTGTCG 676103
                                    vi          -- i    vi   v           i i 
  rnd-1_family-       1769 TCATCAAAAAACAAAAAAATG--ACTCAAGTAAAGTTTGGTTGAGTATTG 1816

  scaffold55|si     676104 TAATCGAA 676111
                           v i i   
  rnd-1_family-       1817 GAGTTGAA 1824

Matrix = 20p39g.matrix
Kimura (with divCpGMod) = 30.13
Transitions / transversions = 2.00 (18/9)
Gap_init rate = 0.02 (2 / 107), avg. gap size = 1.00 (2 / 2)


29480 11.58 0.41 0.74 scaffold55|size686403 676421 681310 (3093) C rnd-1_family-273#RC/Helitron (0) 4874 1 m_b1112s001i53 157703

  scaffold55|si     676421 TCGAATGCAAGCCAAACAAAACAGAAGTATAAGCGCTAACTGTATATATC 676470
                                                                       v     
C rnd-1_family-       4874 TCGAATGCAAGCCAAACAAAACAGAAGTATAAGCGCTAACTGTAGATATC 4825

  scaffold55|si     676471 ACGATTCGGTATTTTTCCACATCTCTTCCTATCAACCGCAGAAGAGTCCA 676520
                              i ii   v i              i  i v   vv    v       
C rnd-1_family-       4824 ACGGTCTGGTTTCTTTCCACATCTCTTTCTGTGAACACCAGATGAGTCCA 4775

  scaffold55|si     676521 ATCTTAATGTACAAGTATCCTCGTAAAAGTCTTTGTATGACTGGAGCCAC 676570
                            i  i  ?        ?     i         i  v ?  i  i      
C rnd-1_family-       4774 ACCTCAANGTACAAGTNTCCTCATAAAAGTCTCTGAANGATTGAAGCCAC 4725

  scaffold55|si     676571 CGGAAACAATATCCTACTCTGTACCAGCAATTCATATGGACTTTAGTGTT 676620
                            v   i  i  v              ? i    ? i vvi  i v   i 
C rnd-1_family-       4724 CTGAAGCAGTAACCTACTCTGTACCANCGATTCNTGTTCGCTCTTGTGCT 4675

  scaffold55|si     676621 GTGTTCAAATTTCGCACCATGTGTCATCATGATATCATCAATCGGATCGA 676670
                             i?v    vi i  v                 i        v     ? 
C rnd-1_family-       4674 GTANACAAAGCTTGCTCCATGTGTCATCATGATGTCATCAATGGGATCNA 4625

  scaffold55|si     676671 GAACTGAAATAGTCATGTTCCCACAAGTGAATTGATGCCTTGGTGAGGTA 676720
                                  ?  v    ??  i     ? i   ?              i  ?
C rnd-1_family-       4624 GAACTGANATTGTCANNTTTCCACANGCGAANTGATGCCTTGGTGAAGTN 4575

  scaffold55|si     676721 ATATATGTGTTCTTCTTACCCTTGAAGTTTTCAGGACATGGAAACTTGAA 676770
                            ii      i    ?           ?     v i v        i    
C rnd-1_family-       4574 ACGTATGTGCTCTTNTTACCCTTGAANTTTTCCGAAGATGGAAACCTGAA 4525

  scaffold55|si     676771 TTGGAATGTCATTGGCTGACTACCTATCGTCAATACTAAGACATTGGAAC 676820
                             v    v    ?  i vi  ?  i  i        i  ?     ?  ? 
C rnd-1_family-       4524 TTCGAATTTCATNGGTTTGCTNCCCATTGTCAATACCAANACATTNGANC 4475

  scaffold55|si     676821 CAACTATCTGAGAATTTTCACCACCTCCTGAAGGATGCCCATCCAAAACC 676870
                               v           i  ?  ?  ?  v        v        vi  
C rnd-1_family-       4474 CAACAATCTGAGAATTCTCNCCNCCNCCAGAAGGATGGCCATCCAATGCC 4425

  scaffold55|si     676871 ATTTCTTTGTCAGATAGAATATTCTTGATAAATTGAATATTAAAATTGTC 676920
                            i?vv    i    v    i   i             i   i  i     
C rnd-1_family-       4424 ACNGGTTTGCCAGAAAGAACATTTTTGATAAATTGAACATTGAAGTTGTC 4375

  scaffold55|si     676921 TCTGTGATGGCCCATTTTCGATTTCAGAGCACCATAGTAAAACAACATCT 676970
                                 i  i     i  i  i    iv  v     i     i    ?i 
C rnd-1_family-       4374 TCTGTGGTGACCCATCTTTGACTTCAATGCTCCATAATAAAATAACANTT 4325

  scaffold55|si     676971 GACAATGTGTTGGAGGACTTTTCCTTGATACCTCTGTCAAATAGTTCCAA 677020
                            i        ?  v           ?  ?  i     v i          
C rnd-1_family-       4324 GGCAATGTGTNGGTGGACTTTTCCTNGANACTTCTGTGAGATAGTTCCAA 4275

  scaffold55|si     677021 CATGCTCTCCAACAAATGAGCCCAGCAATGAATGTTGAAAATTTCATAGG 677070
                                            i  v i   ? vi     v   i i     v  
C rnd-1_family-       4274 CATGCTCTCCAACAAATAAGACTAGCNAGAAATGTGGAAGACTTCATCGG 4225

  scaffold55|si     677071 TCTTCCGTGCCAATTATCTTGATGTCGACCGTACGATGTATAATTTGGAA 677120
                           i              i     i  ?     i  ?     i          
C rnd-1_family-       4224 CCTTCCGTGCCAATTGTCTTGGTGNCGACCATANGATGTGTAATTTGGAA 4175

  scaffold55|si     677121 GAGTGATAATTCTCTTTCCTTGACCTTCTCCATCGCAACCCTTAAACACA 677170
                            v  ? i      i  ?     ?             ??  vi  v ?  i
C rnd-1_family-       4174 GTGTNACAATTCTTTTNCCTTGNCCTTCTCCATCGCNNCCGCTATANACG 4125

  scaffold55|si     677171 TGAATTGCTTGCTTAACGATTCCCTCCGATCTTCGTTTGGGTTGCTTGGA 677220
                             v i  v i ?  v    i   i  ?       v   v  i  v vv  
C rnd-1_family-       4124 TGTACTGATCGNTTCACGACTCCTTCNGATCTTCTTTTTGGCTGATGTGA 4075

  scaffold55|si     677221 TTTGACAGAATCATTCAAATTTGAATGTTGTGGATTGTAGATGACAATAT 677270
                            v v vi  v         v    i i?i i        i  v       
C rnd-1_family-       4074 TGTCAAGGACTCATTCAAAATTGAGTANCGCGGATTGTAAATCACAATAT 4025

  scaffold55|si     677271 CATCCAAATATTTACATTTGCCTATTCTCTTGACTAAACTTCTTCTATCA 677320
                               v i      i -- i  v       ? v  ?  i    i i i   
C rnd-1_family-       4024 CATCAAGATATTTGC--TCGCGTATTCTCNTCACNAAGCTTCCTTTGTCA 3977

  scaffold55|si     677321 TCTGCAAATGTTGGAATTAGAGCTTCATCCAAGTCTTTGCTCAGCAA--T 677368
                                                 ii       ?      -    i?  -- 
C rnd-1_family-       3976 TCTGCAAATGTTGGAATTAGAGTCTCATCCANGTCTTT-CTCAANAACTT 3928

  scaffold55|si     677369 GTCAGAACTTTCACATCATCAGAATTTCTTATCCCAATATTGCAACTCCA 677418
                           ?i      ? i ?i    v   ?   i?    ?                 
C rnd-1_family-       3927 NCCAGAACNTCCNTATCAACAGNATTCNTTATNCCAATATTGCAACTCCA 3878

  scaffold55|si     677419 TAATCCCAAACGAACATTATTGCAATGTTGGCAGCC-TTGAAATCGTCCT 677467
                           ? i     v i  vv   i        ?i i  ?  -     i-  ?   
C rnd-1_family-       3877 NAGTCCCACATGACAATTGTTGCAATGNCGACANCCATTGAAG-CGNCCT 3829

  scaffold55|si     677468 TCTAAGAGTTCACCATATAAGACATTTGACTCTTCACCAATTAATTCCTC 677517
                             i  i ? v     -    ?i   i         ?  ?- i        
C rnd-1_family-       3828 TCCAAAANTACACCA-ATAANGCATCTGACTCTTCNCCN-TCAATTCCTC 3781

  scaffold55|si     677518 TTTTCTCATTATGAATTCATGAAGGTCATCAATAGTTGCCCATTTTTTCA 677567
                           v i     ???    v   i ? vi  i     ?  v            i
C rnd-1_family-       3780 ATCTCTCANNNTGAAATCACGNATATCGTCAATNGTAGCCCATTTTTTCG 3731

  scaffold55|si     677568 AACTTCTTTGGCTTAAGAAGAAAT-TCATTTGCAAGTTTTGTAATTTTCT 677616
                             ?         v vvvv      -  i        i  i?i   i    
C rnd-1_family-       3730 AANTTCTTTGGCATCTTTAGAAATGTCGTTTGCAAGCTTCNCAATCTTCT 3681

  scaffold55|si     677617 CAATTATTCTCCTGGGCATTGATAATTGTCTTCTGCTCACATCAAGTAAT 677666
                             i          ?     i   i   -i                   i 
C rnd-1_family-       3680 CAGTTATTCTCCTNGGCATCGATGATT-CCTTCTGCTCACATCAAGTAGT 3632

  scaffold55|si     677667 GCAAACCCATTAGTAGTCCTTTG-GTTTGCAA-TAAATCCACAGATCTTC 677714
                                     i v  v i  iv - ivi?   -     ?       v  ?
C rnd-1_family-       3631 GCAAACCCATCACTATTTCTCAGAGCACNCAAATAAATNCACAGATATTN 3582

  scaffold55|si     677715 TTTTCGTCCGCATTTAATGTTGTGGTGTCATAATACTGAAAACAAAATTT 677764
                           v  i -  i     ? i v                       i vviv  
C rnd-1_family-       3581 ATTCC-TCTGCATTNAGTTTTGTGGTGTCATAATACTGAAAATACTGATT 3533

  scaffold55|si     677765 TTGACATGGCAGACAATCTGTAAAAAAAAG-ATTAAAATTTCATACAATA 677813
                                   i  vi      ii    iv   -         -         
C rnd-1_family-       3532 TTGACATGACATGCAATCTACAAAAGCAAGTATTAAAATT-CATACAATA 3484

  scaffold55|si     677814 ACATAAATCAGATTCATCTTAAAC--------TACATACCAAGATCTGGA 677855
                              ?  i   v      i      --------         i v      
C rnd-1_family-       3483 ACANAAGTCATATTCATTTTAAACCACCAAATTACATACCAGGCTCTGGA 3434

  scaffold55|si     677856 CTGACTCTCTCCAAAGGCACAACATCGTCATCATCATGCACAGCATTTGC 677905
                                                  ?                       i  
C rnd-1_family-       3433 CTGACTCTCTCCAAAGGCACAACNTCGTCATCATCATGCACAGCATTCGC 3384

  scaffold55|si     677906 TATACCACCAGGATTTTGCACAGGGAACACTCCGCGTGATTCACTACTTG 677955
                                           i         vi i             ?v     
C rnd-1_family-       3383 TATACCACCAGGATTTCGCACAGGGATTATTCCGCGTGATTCANAACTTG 3334

  scaffold55|si     677956 AAACACTTTCCTCCGAATCCGATTTTGGAAGCAAAGGCTTTCTCAGACTC 678005
                                                      ?    i  v         ?    
C rnd-1_family-       3333 AAACACTTTCCTCCGAATCCGATTTTGNAAGCGAATGCTTTCTCANACTC 3284

  scaffold55|si     678006 TTCCTTCCCAAATCTGCAAATGCATCTGAAGCACTACTTTCACCACTGCT 678055
                                    i       ?  i                     i       
C rnd-1_family-       3283 TTCCTTCCCGAATCTGCNAACGCATCTGAAGCACTACTTTCATCACTGCT 3234

  scaffold55|si     678056 CAAAACGATTTCTTCCTCTCCCTTGCTGCTATCTCCTGACACACTACTTC 678105
                                          ?                                  
C rnd-1_family-       3233 CAAAACGATTTCTTCNTCTCCCTTGCTGCTATCTCCTGACACACTACTTC 3184

  scaffold55|si     678106 CAACAGTGCTCACATCACTTTCGTCAACTCCATCAGGGCTGTCATTCTTA 678155
                                v        ?       ?                         i 
C rnd-1_family-       3183 CAACACTGCTCACANCACTTTCNTCAACTCCATCAGGGCTGTCATTCTCA 3134

  scaffold55|si     678156 TCACTGTCGGAAGCTTCATCTTCCTCTGATTTCTCGCGGCTGTTAAATTC 678205
                                                                v  i         
C rnd-1_family-       3133 TCACTGTCGGAAGCTTCATCTTCCTCTGATTTCTCGCTGCCGTTAAATTC 3084

  scaffold55|si     678206 TTTACAAAGATCTGGTGAAGAAACATCAACAAATGATTTCTCGCTGCCAT 678255
                           v    i v       i                                  
C rnd-1_family-       3083 GTTACGACGATCTGGCGAAGAAACATCAACAAATGATTTCTCGCTGCCAT 3034

  scaffold55|si     678256 TGAATTCATTTGAACCATTTGATAAAGAACCGCCATCTTCCTCTCTTTCG 678305
                            i     i          i   i      i    ?        ?      
C rnd-1_family-       3033 TAAATTCGTTTGAACCATCTGACAAAGAATCGCCNTCTTCCTCNCTTTCG 2984

  scaffold55|si     678306 CAATCACTGTCCACTGCTGGAGAGAAAAACAATTTGTTGATTTTTGTACT 678355
                                 ?     i       ?   ?  i   ?       i          
C rnd-1_family-       2983 CAATCANTGTCCGCTGCTGGNGAGNAAGACANTTTGTTGGTTTTTGTACT 2934

  scaffold55|si     678356 TTCAAGATACAATGAATATATTTGGAAACTCACCTGGATGCTTCCTTGGT 678405
                                    ?      ? ? i             ?               
C rnd-1_family-       2933 TTCAAGATANAATGAANANACTTGGAAACTCACCNGGATGCTTCCTTGGT 2884

  scaffold55|si     678406 TTCCCCTTGTATGGAATGAGATCTTTTTTATCATCTTCAGATGATGTTTC 678455
                                      ?                                   i  
C rnd-1_family-       2883 TTCCCCTTGTANGGAATGAGATCTTTTTTATCATCTTCAGATGATGTCTC 2834

  scaffold55|si     678456 ATTTTCTGGCTCAAAGCCAAAACCAACATGACCAGATGTATCATCATCAA 678505
                            i          i  - ii     v  v  -                   
C rnd-1_family-       2833 ACTTTCTGGCTCGAA-CTGAAACCCACTTG-CCAGATGTATCATCATCAA 2786

  scaffold55|si     678506 CAGGAAAGAAAA-ACCCACCAATGTTCAAACCAAACGCCTCCATCATGTC 678554
                               i       - ?     ? i      ?     i    i         
C rnd-1_family-       2785 CAGGGAAGAAAATANCCACCNACGTTCAANCCAAATGCCTTCATCATGTC 2736

  scaffold55|si     678555 ATTTTCACACTGAGGATGATGACAGCCCAAAACCTTCAAACAAATATAGT 678604
                             iv   i          i  i           i    ii     i    
C rnd-1_family-       2735 ATCATCATACTGAGGATGGTGGCAGCCCAAAACTTTCAGGCAAATGTAGT 2686

  scaffold55|si     678605 CAATATTTTTCAAGCCATATACTGAATCAAGAAGATTCAAGTTCCCACGG 678654
                                  vii            v  i  i  v i?iv   i         
C rnd-1_family-       2685 CAATATTGCCCAAGCCATATACGGAGTCGAGCAANCGCAAATTCCCACGG 2636

  scaffold55|si     678655 TGAACTCCACGCATGTCCTCCAGCCGATTTCTCGACACCTCATTCCAAAC 678704
                                v   ?i v     v     iv      ?  ii    i    vv  
C rnd-1_family-       2635 TGAACACCANACCTGTCCGCCAGCTCATTTCTNGATGCCTCGTTCCTCAC 2586

  scaffold55|si     678705 TGATGAAATTGTCAGACTGTCAAATTTGAGATTTTCAGATGCAATTCCCT 678754
                            vv  ?? ?i    iv  i             ---   --v         
C rnd-1_family-       2585 TTTTGNNANCGTCAATCTATCAAATTTGAGAT---CAG--TCAATTCCCT 2541

  scaffold55|si     678755 CTTCTACACACAATTGCAATGTCACATTATAAAGAATATTGTTTCCCATT 678804
                             i  i-      ivi   i v?     i                     
C rnd-1_family-       2540 CTCCTG-ACACAACGACAACGANACATTGTAAAGAATATTGTTTCCCATT 2492

  scaffold55|si     678805 CGAGAAGCCCGAAGCGGGTAAATTGCAAAGTACTTCGATAGATGTCTGTG 678854
                                         -   ?                ?  ?           
C rnd-1_family-       2491 CGAGAAGCCCGAAG-GGGNAAATTGCAAAGTACTTNGANAGATGTCTGTG 2443

  scaffold55|si     678855 GTTCCAAATCAAACATGCCACTACTGAATTACTGCAGGGAAGAAAAATAC 678904
                           i      i v i vvi  vi ?  v vi  ii v  v  v   v ?  i 
C rnd-1_family-       2442 ATTCCAAGTGAGAGTCGCAGCNACAGCGTTGTTCCACGGCAGATANATGC 2393

  scaffold55|si     678905 TCGCAGATCTTGTCGAATTCTGGCAGACAGGGAATCTCTTTCCATCGCAG 678954
                               v  ?  i ?            i    v    vvi       i  ?i
C rnd-1_family-       2392 TCGCTGANCTCGNCGAATTCTGGCAAACAGCGAATGATTTTCCATTGCNA 2343

  scaffold55|si     678955 AGGTGATTGATGCCATCCGGAAAACAATAATCCAACATTTCACCCAAGAA 679004
                           ?v        i           ?          i -           v?v
C rnd-1_family-       2342 NTGTGATTGACGCCATCCGGAANACAATAATCCGA-ATTTCACCCAACNT 2294

  scaffold55|si     679005 AAACTTTTCCGACTTAGCCATGGAGACAAAGTTTTCCGTCAAGAGAGAAT 679054
                                          vi       i     i  ?  vii? v     vv 
C rnd-1_family-       2293 AAACTTTTCCGACTTCACCATGGAAACAAAATTNTCAACNATGAGAGTCT 2244

  scaffold55|si     679055 TGAGTTCCGCATACTCAAGCTTACCAG-GTTCGAATAATCGCAAAGGATC 679103
                            ?     ?v         i   i    -            v?        
C rnd-1_family-       2243 TNAGTTCNTCATACTCAAACTTGCCAGTGTTCGAATAATCTNAAAGGATC 2194

  scaffold55|si     679104 AATGCAAATCTATGAAGAAAAAAAAACAGAGATAAGTTTGATGAGAAGTT 679153
                             ?i  i i   -     i    ?v  i----               -  
C rnd-1_family-       2193 AANACAGACCTA-GAAGAGAAAANCACG----TAAGTTTGATGAGAA-TT 2150

  scaffold55|si     679154 TTCGAATAAAATTTGACTTTGATGAAAATT-CTCACCTGGTACAATGAAG 679202
                                              i-         -     i             
C rnd-1_family-       2149 TTCGAATAAAATTTGACTTC-ATGAAAATTACTCACTTGGTACAATGAAG 2101

  scaffold55|si     679203 TGTCACGATAAAGATCACACTCTGCTAGGGCCCAGAGTAAACTCCTTCCT 679252
                                  i     ?       i  v        v?      i  i i  ?
C rnd-1_family-       2100 TGTCACGGTAAAGNTCACACTTTGGTAGGGCCCTNAGTAAATTCTTCCCN 2051

  scaffold55|si     679253 CTTCTTCCTACTGAGAAAATTGCATGTCTGCCCGGAACACATAAATCTCT 679302
                            v?vv   i vi  iv    i  i      i iv ?v    ? iv   vi
C rnd-1_family-       2050 CGNGGTCCCAACGAATAAATCGCGTGTCTGTCTCGNTCACANAGCTCTAC 2001

  scaffold55|si     679303 TTCAGGGTAGGACACCTGATTGGTACCGGAGGCAGCTGTAAGGACATGAA 679352
                                 i  i i?iv  v      v     ?  ?        i       
C rnd-1_family-       2000 TTCAGGATAAGGNGGCTCATTGGTCCCGGANGCNGCTGTAAGAACATGAA 1951

  scaffold55|si     679353 TGTTTGGATACATTTCCCGGCAAAAATTAATTCTTTTCAAATCACGACGA 679402
                           i i        ? i   i i  ? v? v   v v                
C rnd-1_family-       1950 CGCTTGGATACNTCTCCTGACANATNTGAATGCGTTTCAAATCACGACGA 1901

  scaffold55|si     679403 AAAGGCTTCGATAATCTCTTGATATCGTTGGGAAAATGCATTCCAATAAA 679452
                                      - i i     vi?  vi     v   i            
C rnd-1_family-       1900 AAAGGCTTCGA-AGTTTCTTGTCNTCTCTGGGATAATACATTCCAATAAA 1852

  scaffold55|si     679453 CAAACAATTCTGTAGCACTAGAGTGAATAAAAAAAGGAAGTTTGTTAATA 679502
                              i   v    ?       v  i     ? i   iv i  v   i    
C rnd-1_family-       1851 CAAGCAAGTCTGNAGCACTACAGCGAATANAGAAAACAGGTGTGTCAATA 1802

  scaffold55|si     679503 ACAGATTTGTTTAACTTAGAACATTAAACATAGGCCCTCTCACCATCAAC 679552
                             i                         v  i ?               v
C rnd-1_family-       1801 ACGGATTTGTTTAACTTAGAACATTAAAAATGGNCCCTCTCACCATCAAG 1752

  scaffold55|si     679553 TTCCAATCCTCTTTCATCACAGCACTTCTTCGACAGCTCAAGGGGAACTT 679602
                           i  v i      v  ?     i        ?     ?v   i i? v   
C rnd-1_family-       1751 CTCAAGTCCTCTATCNTCACAACACTTCTTNGACAGNGCAAAGANACCTT 1702

  scaffold55|si     679603 TAAAACATACCAAACAGTGAGGA-TTACTTTTCATCTCCGGCTAGCGTGT 679651
                            v       i  i  i      i-  v v?     ii i  ii  v----
C rnd-1_family-       1701 TTAAACATATCAGACGGTGAGGGCTTTCGNTTCATTCCTGGTCAGG---- 1656

  scaffold55|si     679652 GCTTCTGCTTTTTGGACTTACTGAGTTTTCCTTTTGCCGGTGAAATTTTC 679701
                           --- ?                                    -        
C rnd-1_family-       1655 ---TNTGCTTTTTGGACTTACTGAGTTTTCCTTTTGCCGGT-AAATTTTC 1610

  scaffold55|si     679702 CTTTTCTTGTGTGAAGTGCTGCTTGAACCATCCTGGTCAGTCTTCTTTCT 679751
                                      i    i  i               i    ?    i    
C rnd-1_family-       1609 CTTTTCTTGTGCGAAGCGCCGCTTGAACCATCCTGATCAGNCTTCCTTCT 1560

  scaffold55|si     679752 CATTTTCATTTCTATAACATGACATTGGGTTAGTGACAAAATAAAAATAG 679801
                            i i   i         ?         v         i            
C rnd-1_family-       1559 CGTCTTCGTTTCTATAANATGACATTGCGTTAGTGACGAAATAAAAATAG 1510

  scaffold55|si     679802 AATAAAAATTGAAATTAGTACAACTTACCATCAGCTTCTTGTCCTGCTTT 679851
                                                                             
C rnd-1_family-       1509 AATAAAAATTGAAATTAGTACAACTTACCATCAGCTTCTTGTCCTGCTTT 1460

  scaffold55|si     679852 CTGCTTGGCCAATTCAGAGATTACTTGATCAGTAGTGACTTCCGAAGTGT 679901
                                 v i        ?   v               i ?          
C rnd-1_family-       1459 CTGCTTCGTCAATTCAGNGATGACTTGATCAGTAGTGGCNTCCGAAGTGT 1410

  scaffold55|si     679902 ATGGAATGCCTTTGCTGTCATTGCAAACTTTTGCAACATCCTTCCTGACC 679951
                                 i             i          i                  
C rnd-1_family-       1409 ATGGAACGCCTTTGCTGTCACTGCAAACTTTCGCAACATCCTTCCTGACC 1360

  scaffold55|si     679952 AGATACATAACACAGTCATACACAGCCTCACACACAGCACGCCTAAAGGC 680001
                              ?                      v     v  ? ?         ?  
C rnd-1_family-       1359 AGANACATAACACAGTCATACACAGCATCACAGACNGNACGCCTAAANGC 1310

  scaffold55|si     680002 AGAAATATCCTTGTTCTCCTGAGCAGAAAATAGTTTGGCTCTGATACTAG 680051
                                                         ?    i    i v  ?  i 
C rnd-1_family-       1309 AGAAATATCCTTGTTCTCCTGAGCAGAAAANAGTTCGGCTTTCATNCTGG 1260

  scaffold55|si     680052 GAAACAAATCGTTCGAATCATCCTCCTCCACAGATCCAGGACAAAAGGCA 680101
                                       i                  i       i      v   
C rnd-1_family-       1259 GAAACAAATCGTCCGAATCATCCTCCTCCACGGATCCAGAACAAAACGCA 1210

  scaffold55|si     680102 TTGACCAACCAGTAGATTGAATGAGAGAAATCATTCTTGGATTTCGACCA 680151
                           ?           v v vv v   v  i  ?      i   ?     ?  i
C rnd-1_family-       1209 NTGACCAACCAGAACAAAGCATGTGAAAANTCATTCCTGGNTTTCGNCCG 1160

  scaffold55|si     680152 CTTCTCCACAGGAAAGTCCAACACAAAATTCCTCACTTTTAACCCAGGTG 680201
                                      i            i i  i  v        ?   v ?  
C rnd-1_family-       1159 CTTCTCCACAGAAAAGTCCAACACGAGATCCCGCACTTTTANCCCTGNTG 1110

  scaffold55|si     680202 CTATGTCACTGTTCATATCCTCAAACAAATCATCTGACGGAAACACCTTC 680251
                                                 ii            v             
C rnd-1_family-       1109 CTATGTCACTGTTCATATCCTCGGACAAATCATCTGCCGGAAACACCTTC 1060

  scaffold55|si     680252 TGAAATGTTGTCTTACACACTCTGTATTTCTTTTTTTCTTCTTCCATTTG 680301
                                         ?i      i                       ?   
C rnd-1_family-       1059 TGAAATGTTGTCTTNTACACTCCGTATTTCTTTTTTTCTTCTTCCANTTG 1010

  scaffold55|si     680302 GAAAATTTCCTCAAACAACTCAGTGAGCTCCTCTGCTGGCAAATCACTGT 680351
                           i                                i        i  i    
C rnd-1_family-       1009 AAAAATTTCCTCAAACAACTCAGTGAGCTCCTCCGCTGGCAAGTCGCTGT 960

  scaffold55|si     680352 TCTTCAAGCTCTCAGGAACAAGAATTGTTAGCTTTGGCTTAAATGTGTCA 680401
                                 i     v        v                  i  ?      
C rnd-1_family-        959 TCTTCAGGCTCTGAGGAACAACAATTGTTAGCTTTGGCTTGAANGTGTCA 910

  scaffold55|si     680402 ATGTCATATTCAAGCTTTTTGTAAAAAATTGCCAAGCATGGCTTCGAATC 680451
                             ?     ?             i         ?     ?           
C rnd-1_family-        909 ATNTCATANTCAAGCTTTTTGTGAAAAATTGCNAAGCANGGCTTCGAATC 860

  scaffold55|si     680452 AACCAACACTAATACAATCCCAATTTTCCTCAAAAAGTCCTGACCCTTAT 680501
                                    i  ii   i             i v        v  vv ii
C rnd-1_family-        859 AACCAACACCAACGCAACCCCAATTTTCCTCGACAAGTCCTGCCCAGTGC 810

  scaffold55|si     680502 CCCAACACTTCAGAACATTCAACCAATTTTTGACATACTCAACACCATTA 680551
                           i                        i     ?     v  i     iiii
C rnd-1_family-        809 TCCAACACTTCAGAACATTCAACCAGTTTTTNACATAGTCGACACCGCCG 760

  scaffold55|si     680552 TCTTCAGAAGACCAATCCAGAGCAAAAGGGAAAACAAGCTTCTGCTTGTT 680601
                                i             i?          i   i             i
C rnd-1_family-        759 TCTTCGGAAGACCAATCCAANGCAAAAGGGAGAACGAGCTTCTGCTTGTC 710

  scaffold55|si     680602 CTCAGAGAACATTGTCCACGCCGCAACAATCAAAAAATTAAACAGAAGAA 680651
                           ?         iiv                         iv          
C rnd-1_family-        709 NTCAGAGAACGCGGTCCACGCCGCAACAATCAAAAAATCCAACAGAAGAA 660

  scaffold55|si     680652 TTGGTGTGTTCTTATCTTCTGTCTTCCGGGTAGCACCTCCAAGTTCTTTG 680701
                           ?-    v                    ??  ?           ?      
C rnd-1_family-        659 N-GGTGGGTTCTTATCTTCTGTCTTCCNNGTNGCACCTCCAAGNTCTTTG 611

  scaffold55|si     680702 ACCAATTTAGTAAGAAGTGGGAGAACGACTTCAACTTCAGTATCATCACT 680751
                            v                      ?    v           ii      i
C rnd-1_family-        610 AACAATTTAGTAAGAAGTGGGAGANCGACGTCAACTTCAGTGCCATCACC 561

  scaffold55|si     680752 GCGCACAATGTAAACACGC-ATTGATCCATCATGCACATCGCCCAAAAGA 680800
                               ?   i vv       -     ?         ?              
C rnd-1_family-        560 GCGCNCAACGATAACACGCTATTGANCCATCATGCNCATCGCCCAAAAGA 511

  scaffold55|si     680801 CCTTCATGATTGTCAAGACCTGAAGCCACAGTGCCCATGGATGGACCCAC 680850
                           i ?                             v                 
C rnd-1_family-        510 TCNTCATGATTGTCAAGACCTGAAGCCACAGTCCCCATGGATGGACCCAC 461

  scaffold55|si     680851 ACACGGAACAACAATATTACCCCCAGAAACACATTCCACTAATTTGTCGA 680900
                            v       ?    i        ?         i                
C rnd-1_family-        460 AGACGGAACNACAACATTACCCCNAGAAACACACTCCACTAATTTGTCGA 411

  scaffold55|si     680901 AGCCCAGCTGCATAACTTCACATTGCTTATTGTATGATTCTACCAACTTG 680950
                            ?                                                
C rnd-1_family-        410 ANCCCAGCTGCATAACTTCACATTGCTTATTGTATGATTCTACCAACTTG 361

  scaffold55|si     680951 CTGTTCGACTCTGCCATGATTCTGTTTGACTCAGCCATGTCCCTGTTTGC 681000
                                                                             
C rnd-1_family-        360 CTGTTCGACTCTGCCATGATTCTGTTTGACTCAGCCATGTCCCTGTTTGC 311

  scaffold55|si     681001 CGTTATCAAGTCCTGGCTAGCTGCCACCAAAGATTGCAAAGTTGTATTGA 681050
                            ?i  i                                      ?i    
C rnd-1_family-        310 CNCTACCAAGTCCTGGCTAGCTGCCACCAAAGATTGCAAAGTTGNGTTGA 261

  scaffold55|si     681051 TGTTAGAATAACTGCTTGTAATTTCCGACACACTCTGTGTAAACCCCGAT 681100
                               ?  ii       ?  ?     i             ?        i 
C rnd-1_family-        260 TGTTNGAGCAACTGCTNGTNATTTCTGACACACTCTGTGNAAACCCCGGT 211

  scaffold55|si     681101 TCCACATTCAGACTACGATACTGCAAATTGTCATTGTTTGGTCCAAACAC 681150
                                ?      ?ii   ??                              
C rnd-1_family-        210 TCCACNTTCAGANCGCGANNCTGCAAATTGTCATTGTTTGGTCCAAACAC 161

  scaffold55|si     681151 AAATGCATTGACCTTTCTCCAAGTCTAAAATAATCCAATTGTGAGATTTA 681200
                                        iv      ? i      ?                   
C rnd-1_family-        160 AAATGCATTGACCCGTCTCCANGCCTAAAANAATCCAATTGTGAGATTTA 111

  scaffold55|si     681201 AAAAAACATTATGACAACAAAAAAATTGGTGTAACTCACAATAAATTCTT 681250
                                                                   ?         
C rnd-1_family-        110 AAAAAACATTATGACAACAAAAAAATTGGTGTAACTCACANTAAATTCTT 61

  scaffold55|si     681251 CATCAGAAGGGCGATCAACAGTAGCTGGTGTCCGATCAGTTGGAAGCGTC 681300
                                                  ? ?        ?               
C rnd-1_family-         60 CATCAGAAGGGCGATCAACAGTANCNGGTGTCCGNTCAGTTGGAAGCGTC 11

  scaffold55|si     681301 TTTAAAAAAA 681310
                                     
C rnd-1_family-         10 TTTAAAAAAA 1

Matrix = 20p39g.matrix
Kimura (with divCpGMod) = 11.51
Transitions / transversions = 1.75 (358/204)
Gap_init rate = 0.01 (48 / 4889), avg. gap size = 1.17 (56 / 48)


9995 3.07 0.63 0.00 scaffold55|size686403 681322 682590 (1813) rnd-1_family-285#Unknown 1 1277 (299) m_b1112s001i54 157704

  scaffold55|si     681322 TTAGAACAGTACAAGTGATGC-AAAAAAATAATCAAGAAAAACAGAAACA 681370
                                                -            i               
  rnd-1_family-          1 TTAGAACAGTACAAGTGATGCNAAAAAAATAATCGAGAAAAACAGAAACA 50

  scaffold55|si     681371 TACAATTACAGTGTTGTTTTCACAGACGGCAGTGGGTTGCAACTCAGAAG 681420
                                                  i ?    i           ?  ?  i 
  rnd-1_family-         51 TACAATTACAGTGTTGTTTTCACGGNCGGCGGTGGGTTGCAANTCNGAGG 100

  scaffold55|si     681421 TGGTAGATTTGTGTTCTGCAACATTCTTTGCAGATTCCTTTTCATTTTCT 681470
                                      ?  ?     ?   i                    i    
  rnd-1_family-        101 TGGTAGATTTGNGTNCTGCANCATCCTTTGCAGATTCCTTTTCATCTTCT 150

  scaffold55|si     681471 GTGTCTGAACTCATATTGCTGCAGCAGTTCACA-GAAAAGATGATACAAG 681519
                                          i                 -             i  
  rnd-1_family-        151 GTGTCTGAACTCATACTGCTGCAGCAGTTCACATGAAAAGATGATACGAG 200

  scaffold55|si     681520 TTAGAGAACACAAAAAAATTGACATGTTTGTTTTAAAAATGCAGCGAGAA 681569
                                              i    i                       ? 
  rnd-1_family-        201 TTAGAGAACACAAAAAAATCGACACGTTTGTTTTAAAAATGCAGCGAGNA 250

  scaffold55|si     681570 AATTTTAAACCGCAGTACATAAAAACACACAAGGAAAAACATTAAATAAA 681619
                           ?                             i                   
  rnd-1_family-        251 NATTTTAAACCGCAGTACATAAAAACACACGAGGAAAAACATTAAATAAA 300

  scaffold55|si     681620 AAAGACGAAGCACAAAGCAGTTTCGTTATGTGCTCACCTTGCCCTTCTGA 681669
                                                                             
  rnd-1_family-        301 AAAGACGAAGCACAAAGCAGTTTCGTTATGTGCTCACCTTGCCCTTCTGA 350

  scaffold55|si     681670 ATATAGAAAAACGGAATACAGAAAAAAAGACGAAAAAAAATCAGCACTAC 681719
                                                                  v          
  rnd-1_family-        351 ATATAGAAAAACGGAATACAGAAAAAAAGACGAAAAAAATTCAGCACTAC 400

  scaffold55|si     681720 CATCATATGGAAGTGTTCA-ATACAACAGTAAAAAAATTTAGTTCATACC 681768
                                 i  ii        -                              
  rnd-1_family-        401 CATCATGTGAGAGTGTTCAGATACAACAGTAAAAAAATTTAGTTCATACC 450

  scaffold55|si     681769 TTGTGACAATTTCACTCTCAATGCTAAATGCACACATAGAGAGGAGGGAA 681818
                                  ? i                            ?           
  rnd-1_family-        451 TTGTGACNACTTCACTCTCAATGCTAAATGCACACATANAGAGGAGGGAA 500

  scaffold55|si     681819 AGGTTAGAACATAGAATAATGACATACAATGTCAACATCGAAGCAACACC 681868
                                                ?              i?            
  rnd-1_family-        501 AGGTTAGAACATAGAATAATGNCATACAATGTCAACGNCGAAGCAACACC 550

  scaffold55|si     681869 ACATCAGAACAGGGAAACTTTTGTGAAATTCATTCACTTGTTGTATACCT 681918
                                                                             
  rnd-1_family-        551 ACATCAGAACAGGGAAACTTTTGTGAAATTCATTCACTTGTTGTATACCT 600

  scaffold55|si     681919 CAAAGTATCCCTCACAAACGATCATAAACAGTTAAAGGAAGCAACGCAAT 681968
                                              v                              
  rnd-1_family-        601 CAAAGTATCCCTCACAAACCATCATAAACAGTTAAAGGAAGCAACGCAAT 650

  scaffold55|si     681969 AACCACTGCATTTTCCACCATAACAAAAACAACCTGGGAACACACAATAA 682018
                                       i                                     
  rnd-1_family-        651 AACCACTGCATTCTCCACCATAACAAAAACAACCTGGGAACACACAATAA 700

  scaffold55|si     682019 TGACGACTG-AAATTTTTTCAAACATTGTTATGTTTGTTGTATCTCGTCG 682067
                                    -                    ?i         i       v
  rnd-1_family-        701 TGACGACTGAAAATTTTTTCAAACATTGTTNCGTTTGTTGTGTCTCGTCC 750

  scaffold55|si     682068 ACCCTTTGACTGTTGGAGTCTCCCAAACCTTCACAAATCAGGTAAAAAAG 682117
                                   v                          i              
  rnd-1_family-        751 ACCCTTTGCCTGTTGGAGTCTCCCAAACCTTCACAGATCAGGTAAAAAAG 800

  scaffold55|si     682118 ACATGCAATAACCAATAAATTTTCCACCATATCAACAACACACCAAAGCC 682167
                                       v                                     
  rnd-1_family-        801 ACATGCAATAACAAATAAATTTTCCACCATATCAACAACACACCAAAGCC 850

  scaffold55|si     682168 CCCGAAGATCAAACACCAAAGACCTCCAAAAATCAAAACTTCAAAATATT 682217
                                                                             
  rnd-1_family-        851 CCCGAAGATCAAACACCAAAGACCTCCAAAAATCAAAACTTCAAAATATT 900

  scaffold55|si     682218 CTTAAAAATGCTTCTTCACTAAAGCAGTGACAGAAGAGAGATGGAAATTA 682267
                                              v                              
  rnd-1_family-        901 CTTAAAAATGCTTCTTCACAAAAGCAGTGACAGAAGAGAGATGGAAATTA 950

  scaffold55|si     682268 TTGAAGGAGGAACAACAGCATCAACTCGTATTGTTGTGTCCCTTTC-TAC 682316
                                  v                                   i  -   
  rnd-1_family-        951 TTGAAGGCGGAACAACAGCATCAACTCGTATTGTTGTGTCCCTCTCATAC 1000

  scaffold55|si     682317 TCCCTCGA---TGAACTTGTATTGTTGTGTCTTTCTGTCTCTCTGCTTTT 682363
                                   ---iv    i                                
  rnd-1_family-       1001 TCCCTCGAACCCCAACTCGTATTGTTGTGTCTTTCTGTCTCTCTGCTTTT 1050

  scaffold55|si     682364 GTCGACCGAGAATGCATCATCACAAAACATCATCTAATGTAACAAACGTC 682413
                                                i                            
  rnd-1_family-       1051 GTCGACCGAGAATGCATCATCGCAAAACATCATCTAATGTAACAAACGTC 1100

  scaffold55|si     682414 AACTCGAAAAGGGAGCCCAATTGAAGTCACATAAAAAATGGAACAAATGC 682463
                                                                       i     
  rnd-1_family-       1101 AACTCGAAAAGGGAGCCCAATTGAAGTCACATAAAAAATGGAACGAATGC 1150

  scaffold55|si     682464 GCTCCAGTCGACGAACAGCATATGTGCCCCTGTCGACGAAAAGCGTTTGC 682513
                                                           ?                 
  rnd-1_family-       1151 GCTCCAGTCGACGAACAGCATATGTGCCCCTGNCGACGAAAAGCGTTTGC 1200

  scaffold55|si     682514 GCTCACGTCAACGAAGAGCGTATGCGCTCACATCAACGAAGAGCATATGC 682563
                                               v  vv      i            i     
  rnd-1_family-       1201 GCTCACGTCAACGAAGAGCGGATTAGCTCACGTCAACGAAGAGCGTATGC 1250

  scaffold55|si     682564 GCTCACGTTGATGACAATAAAAAGCTA 682590
                                   i                  
  rnd-1_family-       1251 GCTCACGTCGATGACAATAAAAAGCTA 1277

Matrix = 20p39g.matrix
Kimura (with divCpGMod) = 2.06
Transitions / transversions = 2.55 (28/11)
Gap_init rate = 0.00 (6 / 1268), avg. gap size = 1.33 (8 / 6)

1669 15.78 0.67 0.67 scaffold55|size686403 682328 682627 (1776) rnd-1_family-285#Unknown 1277 1576 (0) m_b1112s001i55 157704

  scaffold55|si     682328 ACTTGTATTGTTGTGTCTTTCTGTCTCTCTGCTTTTGTCGACCGAGA-AT 682376
                              i                                      iv i - i
  rnd-1_family-       1277 ACTCGTATTGTTGTGTCTTTCTGTCTCTCTGCTTTTGTCGACTTAAACAC 1326

  scaffold55|si     682377 -GCATCATCACAAAACATCATCTAATGTAACAAACGTCAACTCGAAAAGG 682425
                           -        i        v    -- i            i        i 
  rnd-1_family-       1327 AGCATCATCGCAAAACATAATCT--TATAACAAACGTCAGCTCGAAAAAG 1374

  scaffold55|si     682426 GAGCCCAATTGAAGTCACATAAAAAATGGAACAAATGCGCTCCAGTCGAC 682475
                                   v  v      i v        i  i          v      
  rnd-1_family-       1375 GAGCCCAAATGCAGTCACGTCAAAAATGGGACGAATGCGCTCCCGTCGAC 1424

  scaffold55|si     682476 GAACAGCATATGTGCCCCTGTCGACGAAAAGCGTTTGCGCTCACGTCAAC 682525
                               i  iv   i    viv       ii    vv   i     v  ?  
  rnd-1_family-       1425 GAACGGCGAATGCGCCCGCTTCGACGAGGAGCGAATGCACTCACTTCNAC 1474

  scaffold55|si     682526 GAAGAGCGTATGCGCTCACATCAACGAAGAGCATATGCGCTCACGTTGAT 682575
                             v    iv          i  i   i     iv          v i  i
  rnd-1_family-       1475 GACGAGCAAATGCGCTCACGTCGACGGAGAGCGAATGCGCTCACTTCGAC 1524

  scaffold55|si     682576 GACAATAAAAAGCTATCACTTCGACGACCGGCAAATACACCCACTTCCAT 682625
                                iv   v  vi    ?                      i       
  rnd-1_family-       1525 GACAACCAAATGCGGTCACNTCGACGACCGGCAAATACACCCGCTTCCAT 1574

  scaffold55|si     682626 GA 682627
                             
  rnd-1_family-       1575 GA 1576

Matrix = 20p39g.matrix
Kimura (with divCpGMod) = 13.01
Transitions / transversions = 1.47 (28/19)
Gap_init rate = 0.01 (4 / 299), avg. gap size = 1.00 (4 / 4)

597 29.68 0.45 0.45 scaffold55|size686403 682461 682680 (1723) rnd-1_family-116#Unknown 13 232 (717) m_b1112s001i56 157704

  scaffold55|si     682461 TGCGCTCCAGTCGACGAACAGCATATGTGCCCCTGTCGACGAAAAGCGTT 682510
                                  vv   i     v   i?   i  i vi         i    ?v
  rnd-1_family-         13 TGCGCTCACGTCAACGAAGAGCGNATGCGCTCACGTCGACGAAGAGCGNA 62

  scaffold55|si     682511 TGCGCTCACGTCAACGAAGAGCGTATGCGCTCACATCAACGAAGAGCATA 682560
                                       i i  vi vviv v  vv    v  i    vvi   v 
  rnd-1_family-         63 TGCGCTCACGTCGATGACAATAAAAAGCTATCACTTCGACGACCGGCAAA 112

  scaffold55|si     682561 TGCGCTCACGTTGATGACAATAAAAAGCTATCACTTCGACGACCGGCAAA 682610
                            i i i i v iv    vi - vi    v  i     v     vi     
  rnd-1_family-        113 TACACCCGCTTCCATGAGGA-ACGAAGCAATTACTTCCACGACGAGCAAA 161

  scaffold55|si     682611 TACACCCACTTCCATGAGGAACGAA-GCAATTACTTCCACGACAAGCAAA 682659
                            i i i   v  v i ii  i    -  iv i i   v     i v    
  rnd-1_family-        162 TGCGCTCACATCGACGGAGAGCGAATGCGCTCATTTCGACGACGACCAAA 211

  scaffold55|si     682660 TGTGCTCACATCGACGGAGAG 682680
                             i v    i     ii    
  rnd-1_family-        212 TGCGGTCACGTCGACAAAGAG 232

Matrix = 20p39g.matrix
Kimura (with divCpGMod) = 29.26
Transitions / transversions = 1.24 (36/29)
Gap_init rate = 0.01 (2 / 219), avg. gap size = 1.00 (2 / 2)

3027 4.82 0.48 0.24 scaffold55|size686403 682499 682914 (1489) rnd-1_family-116#Unknown 1 417 (532) m_b1112s001i57 157704

  scaffold55|si     682499 ACGAAAAGCGTTTGCGCTCACGTCAACGAAGAGCGTATGCGCTCACATCA 682548
                                                              ?          i  i
  rnd-1_family-          1 ACGAAAAGCGTTTGCGCTCACGTCAACGAAGAGCGNATGCGCTCACGTCG 50

  scaffold55|si     682549 ACGAAGAGCATATGCGCTCACGTTGATGACAATAAAAAGCTATCACTTCG 682598
                                    i?            i                          
  rnd-1_family-         51 ACGAAGAGCGNATGCGCTCACGTCGATGACAATAAAAAGCTATCACTTCG 100

  scaffold55|si     682599 ACGACCGGCAAATACACCCACTTCCATGAGGAACGAAGCAATTACTTCCA 682648
                                              i                              
  rnd-1_family-        101 ACGACCGGCAAATACACCCGCTTCCATGAGGAACGAAGCAATTACTTCCA 150

  scaffold55|si     682649 CGACAAGCAAATGTGCTCACATCGACGGAGAGCAAATGCGCTCATTTCGA 682698
                               i        i                   i                
  rnd-1_family-        151 CGACGAGCAAATGCGCTCACATCGACGGAGAGCGAATGCGCTCATTTCGA 200

  scaffold55|si     682699 CGACAACCAAATGCGGTCACGTCGACAAAGAGAGATGAACACACAATACA 682748
                               i                                             
  rnd-1_family-        201 CGACGACCAAATGCGGTCACGTCGACAAAGAGAGATGAACACACAATACA 250

  scaffold55|si     682749 ACCCCCAACCACAACACAACTAAAAACACACGCAGACCACAGCAAATCTG 682798
                                                                             
  rnd-1_family-        251 ACCCCCAACCACAACACAACTAAAAACACACGCAGACCACAGCAAATCTG 300

  scaffold55|si     682799 CGAGTCAGATCTG-CCCCCCAAACGGAGCAAAGAGATGACGACAGCGGCA 682847
                                        -      i               i             
  rnd-1_family-        301 CGAGTCAGATCTGCCCCCCCGAACGGAGCAAAGAGACGACGACAGCGGCA 350

  scaffold55|si     682848 GTCGCGTCGACAATGAACGAATGCGACGCCACCAACACCTGA-ACAACAA 682896
                                      i                              -v iv  v
  rnd-1_family-        351 GTCGCGTCGACGATGAACGAATGCGACGCCACCAACACCTGATTCGTCAT 400

  scaffold55|si     682897 AACACACCCCAGCACAAC 682914
                              i  - ii i      
  rnd-1_family-        401 AACGCA-CTTAACACAAC 417

Matrix = 20p39g.matrix
Kimura (with divCpGMod) = 1.82
Transitions / transversions = 5.67 (17/3)
Gap_init rate = 0.01 (3 / 415), avg. gap size = 1.00 (3 / 3)


4543 1.98 0.54 0.00 scaffold55|size686403 682952 683506 (897) rnd-1_family-116#Unknown 392 949 (0) m_b1112s001i58 157704

  scaffold55|si     682952 ATTTGTCATAATGCACTTAACACAACGGCGCT-CGGCGGCTCTGTTGACA 683000
                              i       i                    -         i       
  rnd-1_family-        392 ATTCGTCATAACGCACTTAACACAACGGCGCTTCGGCGGCTCCGTTGACA 441

  scaffold55|si     683001 TGACGCCGGTCAACATGATGGACTCACCAATAGTAATTTATTATTGACAA 683050
                                             i                               
  rnd-1_family-        442 TGACGCCGGTCAACATGACGGACTCACCAATAGTAATTTATTATTGACAA 491

  scaffold55|si     683051 AACACTGTGTCGGTCGTTGCTAGACACAAAAACATTTGAAAACTTATTGA 683100
                                    v                                     ?  
  rnd-1_family-        492 AACACTGTGGCGGTCGTTGCTAGACACAAAAACATTTGAAAACTTATNGA 541

  scaffold55|si     683101 GATTATGTGTGTGAAAA-ACGAATGATTTGACATGATTCGAAACTACTAT 683149
                                      i     -                                
  rnd-1_family-        542 GATTATGTGTGCGAAAAAACGAATGATTTGACATGATTCGAAACTACTAT 591

  scaffold55|si     683150 TCTAACTTCAACACATAATAGTGCTCTATTGCCCCTCCCTGTCAAAACAT 683199
                                                                ?            
  rnd-1_family-        592 TCTAACTTCAACACATAATAGTGCTCTATTGCCCCTCNCTGTCAAAACAT 641

  scaffold55|si     683200 TCATGATTAAGAATTTCAAAACTGCACAGCCTGGAAACACAACACTAAAC 683249
                              i                       i            i         
  rnd-1_family-        642 TCACGATTAAGAATTTCAAAACTGCACGGCCTGGAAACACGACACTAAAC 691

  scaffold55|si     683250 GGTACTACTCCGCCCAAAGTTCTAAACAGATGATAAGAATCGGAATAATG 683299
                                                                             
  rnd-1_family-        692 GGTACTACTCCGCCCAAAGTTCTAAACAGATGATAAGAATCGGAATAATG 741

  scaffold55|si     683300 TGACGTAACAACAACACACTGAATATTGCCACAATCAAAATAGCATCGTG 683349
                                                           i                 
  rnd-1_family-        742 TGACGTAACAACAACACACTGAATATTGCCACGATCAAAATAGCATCGTG 791

  scaffold55|si     683350 ACCACATAACATTCAGTCATAACCTTTTTGCTGACTCATGGGCATTCCTC 683399
                                                                             
  rnd-1_family-        792 ACCACATAACATTCAGTCATAACCTTTTTGCTGACTCATGGGCATTCCTC 841

  scaffold55|si     683400 ACACATTCCTTATGACCTACCTACCTCTCCCTCTATACATCTATACATAT 683449
                                                                             
  rnd-1_family-        842 ACACATTCCTTATGACCTACCTACCTCTCCCTCTATACATCTATACATAT 891

  scaffold55|si     683450 GCAAAAACACATAACCATAAGCAACTGCT-AAAAAATCTTGCAGCGGCTG 683498
                                          i             -                    
  rnd-1_family-        892 GCAAAAACACATAACTATAAGCAACTGCTAAAAAAATCTTGCAGCGGCTG 941

  scaffold55|si     683499 CTAGTAAT 683506
                                   
  rnd-1_family-        942 CTAGTAAT 949

Matrix = 20p39g.matrix
Kimura (with divCpGMod) = 0.53
Transitions / transversions = 10.00 (10/1)
Gap_init rate = 0.01 (3 / 554), avg. gap size = 1.00 (3 / 3)


2236 8.28 1.47 0.87 scaffold55|size686403 683538 683878 (525) C genome_10_22051#DNA (0) 344 2 m_b1112s001i59 157705

  scaffold55|si     683538 TCCCAATACTTTTGAAAAGGGTGACTTTT-GTCACCCTTTATGTAGAACA 683586
                                                        -                  i-
C genome_10_220        344 TCCCAATACTTTTGAAAAGGGTGACTTTTTGTCACCCTTTATGTAGAAT- 296

  scaffold55|si     683587 CCGGTATATC--TGTACGTATTTCCAAAAAGGTGACACGTAAGTCACCCT 683634
                           - v   ivv --i      i  ii     i                    
C genome_10_220        295 -CTGTACCACAGCGTACGTGTTCTCAAAAGGGTGACACGTAAGTCACCCT 247

  scaffold55|si     683635 TTATTCACGATTCCTATGTAGTCACGAGCTCTGACCACCCATG-AAAAAG 683683
                               vv    v          iv          v      v  -      
C genome_10_220        246 TTATGGACGAATCCTATGTAGCGACGAGCTCTGTCCACCCCTGGAAAAAG 197

  scaffold55|si     683684 TGATATCGCTTTGC-AGGTAGTACGGTGTGTGCCATAAAATTAATTCCAA 683732
                                  v  v   -                     v             
C genome_10_220        196 TGATATCTCTGTGCGAGGTAGTACGGTGTGTGCCATCAAATTAATTCCAA 147

  scaffold55|si     683733 TCTCGCTTTGGATACTTACAGATACGTAAGCACGATACAGACAATGGAAG 683782
                                                                             
C genome_10_220        146 TCTCGCTTTGGATACTTACAGATACGTAAGCACGATACAGACAATGGAAG 97

  scaffold55|si     683783 CAATTACAATGGGGGTGACTTTTCGTCACCCTTTTGAAATTGCGAATTAG 683832
                                    -ii       vvv v                          
C genome_10_220         96 CAATTACAA-AAGGGTGACAAATAGTCACCCTTTTGAAATTGCGAATTAG 48

  scaffold55|si     683833 CAGCAGCGAGGGGGGTGACTTTTCGTCACCCTTTAGAAGTATTGGG 683878
                               i                              i          
C genome_10_220         47 CAGCGGCGAGGGGGGTGACTTTTCGTCACCCTTTAAAAGTATTGGG 2

Matrix = 20p39g.matrix
Kimura (with divCpGMod) = 7.89
Transitions / transversions = 0.75 (12/16)
Gap_init rate = 0.02 (7 / 340), avg. gap size = 1.14 (8 / 7)


1770 15.88 0.55 0.55 scaffold55|size686403 683879 684239 (164) rnd-1_family-795#Unknown 1 361 (0) m_b1112s001i60 157706

  scaffold55|si     683879 GAGCAGCGGGAATAGCTGACGGGAAAAATTATCTCACACTCTTA-GTTCA 683927
                               ?               v?            ?    vi v -     
  rnd-1_family-          1 GAGCNGCGGGAATAGCTGACTNGAAAAATTATCTNACACATTAAAGTTCA 50

  scaffold55|si     683928 CCGTGATTCCTGCACATGTCTTAGTTCATTGTATTTTACCACTAATACTT 683977
                           v   vv    i   i i i   i     ?          v     i v  
  rnd-1_family-         51 GCGTCTTTCCCGCATACGCCTTGGTTCANTGTATTTTACGACTAACAGTT 100

  scaffold55|si     683978 GCTTTAGTTCATTGTCTTTCGAGATATTTGCGTTTAGTTCAGCGTTTTTG 684027
                              v-i     v v vi i  v  v   i ?   v          v  i 
  rnd-1_family-        101 GCTG-GGTTCAATTTACTCCGCGAAATTCGNGTTAAGTTCAGCGTATTCG 149

  scaffold55|si     684028 CAA-GAAAACTCCATTTAGTTCATTATCTCACTACAAAAATTATTTTAGT 684076
                              -        v   -     ivii   ii                   
  rnd-1_family-        150 CAAAGAAAACTCGATT-AGTTCGGCGTCTTGCTACAAAAATTATTTTAGT 198

  scaffold55|si     684077 TTAAAGTATTGCCACTATTATTTTTTTAGTTTAGTGTCTTTCTCATTAGT 684126
                              vv           ?               ? i               
  rnd-1_family-        199 TTATTGTATTGCCACTNTTATTTTTTTAGTTTNGCGTCTTTCTCATTAGT 248

  scaffold55|si     684127 TAAGCGGATATTATTTTAGTTTAAGGTCTTACAAATTAGTTCAATGTCCT 684176
                            v    ?                 v      i v        i?      
  rnd-1_family-        249 TCAGCGNATATTATTTTAGTTTAACGTCTTATATATTAGTTCGNTGTCCT 298

  scaffold55|si     684177 CCGTAAATGCATTCGTGGGAGTTTAAAGTATTTCACGAAGTCAAGAAACG 684226
                            ?vv   ii i?v    i          v        i    i?   ?  
  rnd-1_family-        299 CNTAAAACACGNGCGTGAGAGTTTAAAGGATTTCACGGAGTCGNGAANCG 348

  scaffold55|si     684227 TGACACGTGAGCT 684239
                              iii    i  
  rnd-1_family-        349 TGATGTGTGAACT 361

Matrix = 20p39g.matrix
Kimura (with divCpGMod) = 15.33
Transitions / transversions = 1.11 (30/27)
Gap_init rate = 0.01 (4 / 360), avg. gap size = 1.00 (4 / 4)


587 10.47 6.54 1.79 scaffold55|size686403 684152 684258 (145) C rnd-1_family-1239#Unknown (2) 135 24 m_b1112s001i61 157707

  scaffold55|si     684152 GTCTTACAAATTAGTTCAATGTCCTCCGTAAATGCA--TTCGTGGGAGTT 684199
                                   v                  --   i   -- v    i     
C rnd-1_family-        135 GTCTTACATATTAGTTCAATGTCCTCC--AAACGCAAGTACGTGAGAGTT 88

  scaffold55|si     684200 TAAAGTATTTCACGAAGTCAAGAAACGTGACACGTGAGCTCACGATACT- 684248
                           ii            i    i          i i            v   -
C rnd-1_family-         87 CGAAGTATTTCACGGAGTCGAGAAACGTGATATGTGAGCTCACGAAACTC 38

  scaffold55|si     684249 --TGACT--ACGTC 684258
                           --     --     
C rnd-1_family-         37 TATGACTAAACGTC 24

Matrix = 20p39g.matrix
Kimura (with divCpGMod) = 8.30
Transitions / transversions = 2.67 (8/3)
Gap_init rate = 0.06 (6 / 106), avg. gap size = 1.50 (9 / 6)


1751 12.12 0.00 4.76 scaffold562|size112080 6 291 (111760) C rnd-1_family-132#Unknown (887) 1202 930 m_b2894s001i0 157708

  scaffold562|s          6 TCCCAGCGGGTCTCATCTCTTGAGATCATCAGTCGAAGGCCCTCCAAAGC 55
                               vv ?          v    v   i                 viv  
C rnd-1_family-       1202 TCCCCCCNGGTCTCATCTGTTGACATCGTCAGTCGAAGGCCCTCCTGTGC 1153

  scaffold562|s         56 GTTCTGTGTCACATCCTCCCCGGAGGGATATTCATCCGTCGCAGATGCGT 105
                             i   i   i          v   v                i       
C rnd-1_family-       1152 GTCCTGCGTCGCATCCTCCCCCGAGCGATATTCATCCGTCGCGGATGCGT 1103

  scaffold562|s        106 TATCCTTTGTCGTTGGAACTGCGGTTGACTCGGTCACATCCTTATCTTCT 155
                                        i     ?         v                v  i
C rnd-1_family-       1102 TATCCTTTGTCGTCGGAACNGCGGTTGACGCGGTCACATCCTTATCATCC 1053

  scaffold562|s        156 GTCACAGTCTCGCTGACACTACGTTCTTCTTCGCAAACAGGTACAGTTCG 205
                              i  vi          i               i   i           
C rnd-1_family-       1052 GTCGCATCCTCGCTGACATTACGTTCTTCTTCGCGAACGGGTACAGTTCG 1003

  scaffold562|s        206 TCCAGCGTTGCGGCTAGCAGTTCCCTTCTTCGACATTGTCCAAATTATAG 255
                                      ?      i     v    i          ----------
C rnd-1_family-       1002 TCCAGCGTTGCNGCTAGCGGTTCCGTTCTCCGACATTGTC---------- 963

  scaffold562|s        256 TGGATGGGGGGAAGGGGAAGTTGATGGTAGATGTTG 291
                           --     i           vi  -   vi   v   
C rnd-1_family-        962 --GATGGAGGGAAGGGGAACCTG-TGGGGGATTTTG 930

Matrix = 20p43g.matrix
Kimura (with divCpGMod) = 9.46
Transitions / transversions = 1.20 (18/15)
Gap_init rate = 0.05 (13 / 285), avg. gap size = 1.00 (13 / 13)

1278 15.86 1.19 2.41 scaffold562|size112080 215 466 (111585) C rnd-1_family-252#Unknown (0) 3521 3273 m_b2894s001i2 157708

  scaffold562|s        215 GCGGCTAGCAGTTCCCTTCTTCGACATTGTCCAAATTATAGTGGATGGGG 264
                             v            v    ii              v             
C rnd-1_family-       3521 GCTGCTAGCAGTTCCGTTCTCTGACATTGTCCAAATAATAGTGGATGGGG 3472

  scaffold562|s        265 GGAAGGGGAAGTTGATGGTAGATGTTGTGGAGAATATGTGGCAGTCTGGG 314
                            -          i     i                --            i
C rnd-1_family-       3471 G-AAGGGGAAGTCGATGGCAGATGTTGTGGAGAAT--GTGGCAGTCTGGA 3425

  scaffold562|s        315 TTTTACGGGAATAGGCATCACTGCCATACTTATTTACCTGTAATTCAATA 364
                                i      i     v          ??            ?   ?v 
C rnd-1_family-       3424 TTTTATGGGAATGGGCATGACTGCCATACNNATTTACCTGTAANTCANAA 3375

  scaffold562|s        365 CTATTTTATTAATTACCATTCACTGTCAATAGACAGTGTTAAAGGTATCT 414
                           v v     ivii     iii vv  i     v v  ii            
C rnd-1_family-       3374 ATCTTTTACAGGTTACCGCCCTGTGCCAATACAAAGCATTAAAGGTATCT 3325

  scaffold562|s        415 -CACATGTTACTAATTTTC--AGTATTACAGGACTACACCACTGCAAACG 461
                           -v     v       v   --   i--   - ?i     v vv    vv 
C rnd-1_family-       3324 AGACATGGTACTAATATTCTTAGTG--ACA-GNTTACACAAAAGCAACAG 3278

  scaffold562|s        462 AAAAA 466
                             i  
C rnd-1_family-       3277 AAGAA 3273

Matrix = 20p43g.matrix
Kimura (with divCpGMod) = 17.33
Transitions / transversions = 0.95 (19/20)
Gap_init rate = 0.03 (8 / 251), avg. gap size = 1.12 (9 / 8)


2231 11.73 1.74 0.86 scaffold562|size112080 89 432 (111619) rnd-1_family-458#Unknown 1 347 (1527) m_b2894s001i1 157709

  scaffold562|s         89 ATCCGTCGCAGATGCGTTATCCTTTGTCGTTGGAACTGCGGTTGACTCGG 138
                                    i                                    v   
  rnd-1_family-          1 ATCCGTCGCGGATGCGTTATCCTTTGTCGTTGGAACTGCGGTTGACGCGG 50

  scaffold562|s        139 TCACATCCTTATCTTCTGTCACAGTCTCGCTGACACTACGTTCTTCTTCG 188
                                   v    v  i   i  vi          i              
  rnd-1_family-         51 TCACATCCGTATCATCCGTCGCATCCTCGCTGACATTACGTTCTTCTTCG 100

  scaffold562|s        189 CAAACAGGTACAGTTCGTCCAGCGTTGCG-----GCTAGCAGTTCCCTTC 233
                            i   i                       -----            v   
  rnd-1_family-        101 CGAACGGGTACAGTTCGTCCAGCGTTGCGTTGCTGCTAGCAGTTCCGTTC 150

  scaffold562|s        234 TTCGACATTGTCCAAATTATAGTGGATGGGGGGAAGGGGAAGTTGATGGT 283
                            i               v         -               i     i
  rnd-1_family-        151 TCCGACATTGTCCAAATAATAGTGGAT-GGGGGAAGGGGAAGTCGATGGC 199

  scaffold562|s        284 AGATGTTGTGGAGAATATGTGGCAGTCTGGGTTTTACGGGAATAGGCATC 333
                                         --              i     i      i     v
  rnd-1_family-        200 AGATGTTGTGGAGA--ATGTGGCAGTCTGGATTTTATGGGAATGGGCATG 247

  scaffold562|s        334 ACTGCCATACTTATTTACCTGTAATTCAATACTATTTTATTAATTACCAT 383
                                     vv            ?   ?v v v     ivi?     ii
  rnd-1_family-        248 ACTGCCATACAAATTTACCTGTAANTCANAAATCTTTTACAGNTTACCGC 297

  scaffold562|s        384 TCACTGTCAATAGACAGTGTTAAAGGTATCT-CACATGTTACTAATTTTC 432
                           i vv  i     v v  i             -v     v       v   
  rnd-1_family-        298 CCTGTGCCAATACAAAGCGTTAAAGGTATCTAGACATGGTACTAATATTC 347

Matrix = 20p43g.matrix
Kimura (with divCpGMod) = 10.39
Transitions / transversions = 1.00 (20/20)
Gap_init rate = 0.01 (5 / 343), avg. gap size = 1.80 (9 / 5)


1751 12.12 0.00 4.76 scaffold562|size112080 6 291 (111760) C rnd-1_family-132#Unknown (887) 1202 930 m_b2894s001i0 157708

  scaffold562|s          6 TCCCAGCGGGTCTCATCTCTTGAGATCATCAGTCGAAGGCCCTCCAAAGC 55
                               vv ?          v    v   i                 viv  
C rnd-1_family-       1202 TCCCCCCNGGTCTCATCTGTTGACATCGTCAGTCGAAGGCCCTCCTGTGC 1153

  scaffold562|s         56 GTTCTGTGTCACATCCTCCCCGGAGGGATATTCATCCGTCGCAGATGCGT 105
                             i   i   i          v   v                i       
C rnd-1_family-       1152 GTCCTGCGTCGCATCCTCCCCCGAGCGATATTCATCCGTCGCGGATGCGT 1103

  scaffold562|s        106 TATCCTTTGTCGTTGGAACTGCGGTTGACTCGGTCACATCCTTATCTTCT 155
                                        i     ?         v                v  i
C rnd-1_family-       1102 TATCCTTTGTCGTCGGAACNGCGGTTGACGCGGTCACATCCTTATCATCC 1053

  scaffold562|s        156 GTCACAGTCTCGCTGACACTACGTTCTTCTTCGCAAACAGGTACAGTTCG 205
                              i  vi          i               i   i           
C rnd-1_family-       1052 GTCGCATCCTCGCTGACATTACGTTCTTCTTCGCGAACGGGTACAGTTCG 1003

  scaffold562|s        206 TCCAGCGTTGCGGCTAGCAGTTCCCTTCTTCGACATTGTCCAAATTATAG 255
                                      ?      i     v    i          ----------
C rnd-1_family-       1002 TCCAGCGTTGCNGCTAGCGGTTCCGTTCTCCGACATTGTC---------- 963

  scaffold562|s        256 TGGATGGGGGGAAGGGGAAGTTGATGGTAGATGTTG 291
                           --     i           vi  -   vi   v   
C rnd-1_family-        962 --GATGGAGGGAAGGGGAACCTG-TGGGGGATTTTG 930

Matrix = 20p43g.matrix
Kimura (with divCpGMod) = 9.46
Transitions / transversions = 1.20 (18/15)
Gap_init rate = 0.05 (13 / 285), avg. gap size = 1.00 (13 / 13)

1278 15.86 1.19 2.41 scaffold562|size112080 215 466 (111585) C rnd-1_family-252#Unknown (0) 3521 3273 m_b2894s001i2 157708

  scaffold562|s        215 GCGGCTAGCAGTTCCCTTCTTCGACATTGTCCAAATTATAGTGGATGGGG 264
                             v            v    ii              v             
C rnd-1_family-       3521 GCTGCTAGCAGTTCCGTTCTCTGACATTGTCCAAATAATAGTGGATGGGG 3472

  scaffold562|s        265 GGAAGGGGAAGTTGATGGTAGATGTTGTGGAGAATATGTGGCAGTCTGGG 314
                            -          i     i                --            i
C rnd-1_family-       3471 G-AAGGGGAAGTCGATGGCAGATGTTGTGGAGAAT--GTGGCAGTCTGGA 3425

  scaffold562|s        315 TTTTACGGGAATAGGCATCACTGCCATACTTATTTACCTGTAATTCAATA 364
                                i      i     v          ??            ?   ?v 
C rnd-1_family-       3424 TTTTATGGGAATGGGCATGACTGCCATACNNATTTACCTGTAANTCANAA 3375

  scaffold562|s        365 CTATTTTATTAATTACCATTCACTGTCAATAGACAGTGTTAAAGGTATCT 414
                           v v     ivii     iii vv  i     v v  ii            
C rnd-1_family-       3374 ATCTTTTACAGGTTACCGCCCTGTGCCAATACAAAGCATTAAAGGTATCT 3325

  scaffold562|s        415 -CACATGTTACTAATTTTC--AGTATTACAGGACTACACCACTGCAAACG 461
                           -v     v       v   --   i--   - ?i     v vv    vv 
C rnd-1_family-       3324 AGACATGGTACTAATATTCTTAGTG--ACA-GNTTACACAAAAGCAACAG 3278

  scaffold562|s        462 AAAAA 466
                             i  
C rnd-1_family-       3277 AAGAA 3273

Matrix = 20p43g.matrix
Kimura (with divCpGMod) = 17.33
Transitions / transversions = 0.95 (19/20)
Gap_init rate = 0.03 (8 / 251), avg. gap size = 1.12 (9 / 8)


853 13.29 2.44 3.70 scaffold562|size112080 451 614 (111437) scaffold170|size558746_(dbseq-nr_246)_[277812,288266]#LTR/Gypsy 1685 1846 (8609) m_b2894s001i3 157710

  scaffold562|s        451 CACTGCAAACGAAAAACACCGGTAACCTCGC-GTATACC-ACGAAAGCGT 498
                                                        v -   i  i-i i   ----
  scaffold170|s       1685 CACTGCAAACGAAAAACACCGGTAACCTCCCCGTACACTTGCAAAA---- 1730

  scaffold562|s        499 CGTCAGAGTGTACGGGGAGGTTACAGGCTTTTGAAGTTTGTACCGGGTGG 548
                           i                       v  vv   v   vv     -      
  scaffold170|s       1731 TGTCAGAGTGTACGGGGAGGTTACCGGAATTTCAAGAGTGTAC-GGGTGG 1779

  scaffold562|s        549 GTTACGGATT--TTTAGACATTACTTAAGCCGTATTTTCGTTCATCACGC 596
                                v i  --    v               i         i     i 
  scaffold170|s       1780 GTTACCGGTTCTTTTATACATTACTTAAGCCGCATTTTCGTTTATCACAC 1829

  scaffold562|s        597 TAAGTTTTTACAGGAAAA 614
                               i   v -  v    
  scaffold170|s       1830 TAAGCTTTGA-AGCAAAA 1846

Matrix = 20p43g.matrix
Kimura (with divCpGMod) = 14.67
Transitions / transversions = 0.91 (10/11)
Gap_init rate = 0.06 (9 / 163), avg. gap size = 1.11 (10 / 9)


1924 3.46 3.46 0.00 scaffold562|size112080 631 861 (111190) C rnd-1_family-165#LTR/Gypsy (0) 614 376 m_b2894s001i4 157711

  scaffold562|s        631 TACGGGTGGCATACCGGTAGTTCATGACTGAAACTTCCTCAATCACGAGT 680
                                                                  ?          
C rnd-1_family-        614 TACGGGTGGCATACCGGTAGTTCATGACTGAAACTTCCTNAATCACGAGT 565

  scaffold562|s        681 CTGTACATCAAAGATACTTTGTTGGGCCTAGTCCAGCAAGTTCTACTAGA 730
                             v             i                   i i           
C rnd-1_family-        564 CTTTACATCAAAGATATTTTGTTGGGCCTAGTCCAGTAGGTTCTACTAGA 515

  scaffold562|s        731 TGAGGCATTTCTATGAAGCATCCACCAAAAAAATGGTTGTGACGGAACAA 780
                                v                            v               
C rnd-1_family-        514 TGAGGGATTTCTATGAAGCATCCACCAAAAAAATCGTTGTGACGGAACAA 465

  scaffold562|s        781 CATGGGTCCACTGTCTCGTGACAAGTGTAAACAGAACTCACATTCATC-- 828
                                       i                                  i--
C rnd-1_family-        464 CATGGGTCCACTATCTCGTGACAAGTGTAAACAGAACTCACATTCATTCA 415

  scaffold562|s        829 ------CCCTCTCTTCTAACACAACACTATTCAATTTCA 861
                           ------                                 
C rnd-1_family-        414 ATCGAACCCTCTCTTCTAACACAACACTATTCAATTTCA 376

Matrix = 20p43g.matrix
Kimura (with divCpGMod) = 3.57
Transitions / transversions = 1.67 (5/3)
Gap_init rate = 0.01 (2 / 230), avg. gap size = 4.00 (8 / 2)


1473 7.28 3.81 1.87 scaffold562|size112080 684 893 (111158) rnd-5_family-1738#LINE/R1 1 214 (16075) m_b2894s001i5 157712

  scaffold562|s        684 TACATCAAAGATACTTTGTTGGGCCTAGTCCAGCAAGTTCTACTAGATGA 733
                                                            i i              
  rnd-5_family-          1 TACATCAAAGATACTTTGTTGGGCCTAGTCCAGTAGGTTCTACTAGATGA 50

  scaffold562|s        734 GGCATTTCTATGAAGCATCCACCAAAAAAATGGTTGTGACGGAACAACAT 783
                             v                            v                  
  rnd-5_family-         51 GGGATTTCTATGAAGCATCCACCAAAAAAATCGTTGTGACGGAACAACAT 100

  scaffold562|s        784 GGGTCCACTGTCTCGTGACAAGTGTAAACAGAACTCACATTCATC----- 828
                                    i                                  i-----
  rnd-5_family-        101 GGGTCCACTATCTCGTGACAAGTGTAAACAGAACTCACATTCATTCAATC 150

  scaffold562|s        829 ---CCCTCTCTTCTAACACAACACTATTCAATTTCAGCCTGACACAGCTT 875
                           ---                                 - v?i   v   v 
  rnd-5_family-        151 GAACCCTCTCTTCTAACACAACACTATTCAATTTCA-CANAACAAAGCGT 199

  scaffold562|s        876 TTCAATACTAACAGAATT 893
                           i---       vi i i 
  rnd-5_family-        200 C---ATACTAAGGGGACT 214

Matrix = 20p43g.matrix
Kimura (with divCpGMod) = 7.73
Transitions / transversions = 1.50 (9/6)
Gap_init rate = 0.03 (6 / 209), avg. gap size = 2.00 (12 / 6)


1274 4.47 6.15 0.00 scaffold562|size112080 881 1059 (110992) C genome_11_18930#DNA (289) 190 1 m_b2894s001i6 157713

  scaffold562|s        881 TACTAAC-AGAATTTTT-GTTCTAAAACTAATATTTGAAATGATCTCTTT 928
                               v  -i i      -                                
C genome_11_189        190 TACTTACTGGGATTTTTCGTTCTAAAACTAATATTTGAAATGATCTCTTT 141

  scaffold562|s        929 CTCAAAA-TGTTTGTTGGTTTCCTCTGTAAATATGCAGGAATAGTACAAA 977
                                  -  v                  v                    
C genome_11_189        140 CTCAAAAATGGTTGTTGGTTTCCTCTGTACATATGCAGGAATAGTACAAA 91

  scaffold562|s        978 -GTTATGGTGCACTAGATGCACCATAAGGGATTTCAAGGATTT-GTCAAG 1025
                           -                           i              -     i
C genome_11_189         90 AGTTATGGTGCACTAGATGCACCATAAGAGATTTCAAGGATTTGGTCAAA 41

  scaffold562|s       1026 G---GTGGTGCATCTAGTGCACCGCAACT---GGTGGGGA 1059
                            --- i                       ---        
C genome_11_189         40 GTGTGCGGTGCATCTAGTGCACCGCAACTGGGGGTGGGGA 1

Matrix = 20p43g.matrix
Kimura (with divCpGMod) = 4.08
Transitions / transversions = 1.67 (5/3)
Gap_init rate = 0.04 (7 / 178), avg. gap size = 1.57 (11 / 7)


934 28.65 6.74 6.74 scaffold562|size112080 1059 1829 (110222) C rnd-1_family-303#Unknown (36) 2614 1844 m_b2894s001i7 157714

  scaffold562|s       1059 ATATTATGCAGTGCTGATTTTGT-GACCTCTAGATTGGCGCCAACCCATA 1107
                              v ? i i  ?v  i    v -   iiii    i    i   viivi 
C rnd-1_family-       2614 ATAATNTACGGTNATGGTTTTCTCGACTCTCAGATCGGCGTCAAATTTCA 2565

  scaffold562|s       1108 TTTCGAAGGGTATCCTATTTCCGCTCAAAATGATGTC-CTTTCCGTTACT 1156
                                 i                i    i i v?   -i         i 
C rnd-1_family-       2564 TTTCGAGGGGTATCCTATTTCCGTTCAAGACGTNGTCATTTTCCGTTATT 2515

  scaffold562|s       1157 TTT-TGTCATTGCTTAGAGTTC--CTTATGTCAGACAGACCGTATTGTTC 1203
                              -        -- ?i v   --    i i               vii 
C rnd-1_family-       2514 TTTCTGTCATTG--TNAACTTCCGCTTACGCCAGACAGACCGTATTCCCC 2467

  scaffold562|s       1204 CATTATTTATTCCTCAC-CGCTGAAATCATTCTCACCACCACACCAATCC 1252
                                vv   iv v   - i ivi -- i vvv i  i-       v   
C rnd-1_family-       2466 CATTAAATATCGCGCACACACCCGA--CGTGAACGCCG-CACACCACTCC 2420

  scaffold562|s       1253 CAGAA--AAGACAAAGGAATCACCCACCAACCATGGCAATTCCCATCTGT 1300
                            vv  --  i  ----      v  i   v       i   i  i  v i
C rnd-1_family-       2419 CTCAACCAAAAC----GAATCAACCGCCATCCATGGCGATTTCCGTCAGC 2374

  scaffold562|s       1301 ATTCTC-----TCCTCTGA-GGAGGACCATCCATGATGAGTCTACCGATG 1344
                           v iv  -----   i ii -vv    i--   - iv   vi i   i iv
C rnd-1_family-       2373 TTCGTCGATCATCCCCCAACCTAGGAT--TCC-TACTGATCCCACCAACC 2327

  scaffold562|s       1345 CATCCCATTGTGGTGTAAATTG-CCCCCATCTCTCAA-TTGTAGGT---- 1388
                              i ii i v   v?iv    - i?i  viiv   ?-        ----
C rnd-1_family-       2326 CATTCTGTCGGGGTTNGTATTGACTNTCAATCGTCANTTTGTAGGTGAGT 2277

  scaffold562|s       1389 ----GATGTTGCTTCCTGCTTAA---TCCGTAATTGGTC--GTCAGTGTA 1429
                           ----       vi -  i i  ?--- vv  i iv vi -- ? vi?  -
C rnd-1_family-       2276 ATGCGATGTTGGCT-CTACCTANGTTTGGGTGACAGCCCCGGNCCANGT- 2229

  scaffold562|s       1430 ATTCCTCTGCCTCA--------------CGATTTTCACGCACACCTGGTT 1465
                           - v v  i      --------------          iiv    ivv  
C rnd-1_family-       2228 -TGCATCCGCCTCATTTTCGAGAGCTCGCGATTTTCACATCCACCCCCTT 2180

  scaffold562|s       1466 TACA-CTCT-AC-TTCCTTATTGGGGAATCCATCACTTGTCCTTGCTTCT 1512
                             v - i  -  -  v   i       viv   i    ?iv   ?   i 
C rnd-1_family-       2179 TAAATCCCTCACGTTACTTGTTGGGGATCACATTACTTNCGCTTNCTTTT 2130

  scaffold562|s       1513 -TTCTTCCAGTCTACATCTTATTCCAACTCATTCATCCTGCCCACA-GAA 1560
                           -  v  vi   iii     i   i v       i    i    i  -  i
C rnd-1_family-       2129 ATTGTTATAGTTCGCATCTCATTTCTACTCATTTATCCCGCCCGCAGGAG 2080

  scaffold562|s       1561 CAACAATTCCCTACACACTTCATTGCCTCCATCACGATCGCTACACCACA 1610
                            i  -       ----i     ii   v    i  i   -----------
C rnd-1_family-       2079 CGAC-ATTCCCT----GCTTCACCGCCGCCATTACAATC----------- 2046

  scaffold562|s       1611 CTTCCACCCAGTTTAGGACAA-CACTTCCACTACCCAGTACTACTACACG 1659
                           -------------i i i   -    v   i v vvv    v   v   -
C rnd-1_family-       2045 -------------CAAGGCAACCACTGCCATTTCAGTGTACGACTTCAC- 2010

  scaffold562|s       1660 TCATACGGTGCCACTTGGATTTAGAACGCATCTCATACGGTGCTGTCCAG 1709
                            i        ivv  iv v i  v     v v  i     -?  ivi  i
C rnd-1_family-       2009 TTATACGGTGTATCTCCGTTCTATAACGCCTATCGTACGG-NCTAGTCAA 1961

  scaffold562|s       1710 ACCGCCTTCCACCGCTCATAATACGGTGAAAGCATAATACGGTGCTATTT 1759
                           vivii ivi     i?   ??      ----- v v -       v i i
C rnd-1_family-       1960 CTAATCCATCACCGTNCATNNTACGGT-----CCTCA-ACGGTGCAACTC 1917

  scaffold562|s       1760 GCTCCCTAAT-GCATTTCATACG--TGTGTCCGAAACATCTTCCACCGAA 1806
                             v  ivv  -   ivv      -- i ?vi ivv  v v v      v 
C rnd-1_family-       1916 GCACCTACATCGCACGGCATACGGTTATNGTCACCACCTGTACCACCGCA 1867

  scaffold562|s       1807 TATCATACGGTGATACTTTTATA 1829
                           ivi            i  iv   
C rnd-1_family-       1866 CTCCATACGGTGATATTTCAATA 1844

Matrix = 20p43g.matrix
Kimura (with divCpGMod) = 32.50
Transitions / transversions = 1.31 (117/89)
Gap_init rate = 0.10 (75 / 770), avg. gap size = 1.39 (104 / 75)

717 28.55 2.72 7.68 scaffold562|size112080 1440 1917 (110134) C rnd-1_family-298#Unknown (334) 2728 2273 m_b2894s001i8 157714

  scaffold562|s       1440 CTCACGATTTTCACGCACACCTGGTTTACA-CTCT-AC-TTCCTTATTGG 1486
                              i          iiv     vv    v - i  -  -  v   i    
C rnd-1_family-       2728 CTCGCGATTTTCACATCCACCTCCTTTAAATCCCTCACGTTACTTGTTGG 2679

  scaffold562|s       1487 GGAATCCATCACTTGTCCTTGCTTCT-TTCTTCCAGTCTACATCTTATTC 1535
                              viv   i    ?i? ?i    i -  v  vi   iii     i   i
C rnd-1_family-       2678 GGATCGCATTACTTNCNCNCGCTTTTATTGTTATAGTTCGCATCTCATTT 2629

  scaffold562|s       1536 CAACTCATTCATCCTGCCCACA-GAACAACAATTCCCTACACACTTCATT 1584
                            v       i    i    i  -  i i  -       ----i     ii
C rnd-1_family-       2628 CTACTCATTTATCCCGCCCGCAGGAGCGAC-ATTCCCT----GCTTCACC 2584

  scaffold562|s       1585 GCCTCCATCACGATCGCTACACCACACTTCCACCCAGTTTAGGACAA-CA 1633
                             vv    i  i   ------------------------i i i   -  
C rnd-1_family-       2583 GCAGCCATTACAATC------------------------CAAGGCAACCA 2558

  scaffold562|s       1634 CTTCCACTACCCAGTACTACTACACGTCATACGGTGCCACTTGGATTTAG 1683
                             v   i v vvv    v   v   - i        ivv  iv v i  v
C rnd-1_family-       2557 CTGCCATTTCGGTGTACGACTTCAC-TTATACGGTGTATCTCCGTTCTAT 2509

  scaffold562|s       1684 AACGCATCTCATACGGTGCTGTCCAGACCGCCTTCCACCGCTCATAATAC 1733
                                v v  i     -?  ivi  ivivii ivi     i?   ??   
C rnd-1_family-       2508 AACGCCTATCGTACGG-NCTAGTCAACTAATCCATCACCGTNCATNNTAC 2460

  scaffold562|s       1734 GGTGAAAGCATAAT--ACGGTGCTATTTGCTCCCTAAT-GCATTTCATAC 1780
                                   v--   --       v i i  ?  ivv  -   ivv     
C rnd-1_family-       2459 GGTGAAAGA--AATCAACGGTGCAACTCGCNCCTACATCGCACGGCATAC 2412

  scaffold562|s       1781 G--TGTGTCCGAAACATCTTCCACCGAATATCATACGGTGATACTTTTAT 1828
                            -- i ?vi ivv  v v v      v i?i            i   v  
C rnd-1_family-       2411 GGTTATNGTCACCACCTGTACCACCGCACNCCATACGGTGATATTTTAAT 2362

  scaffold562|s       1829 ACGGTGCGACTTGCAATCAGATTG-CATTTCATATGGAGCTGTCACAAAC 1877
                               vv i  ivv  v i v  i - i   -   i  v viv     vv 
C rnd-1_family-       2361 ACGGATCAACCGTCATTTATATCGTCGTTT-ATACGGTGACTTCACACTC 2313

  scaffold562|s       1878 ATCTTCAACCGCTCA-TAATACGGTGACAGTATTATACGGT 1917
                             v  vv    -   - vv       ?i v i ii      
C rnd-1_family-       2312 ATATTACACCG-TCACTCTTACGGTGNTATTGTCGTACGGT 2273

Matrix = 20p43g.matrix
Kimura (with divCpGMod) = 31.76
Transitions / transversions = 1.07 (65/61)
Gap_init rate = 0.10 (46 / 477), avg. gap size = 1.04 (48 / 46)

9058 18.54 1.55 4.64 scaffold562|size112080 1746 3810 (108241) C rnd-1_family-303#Unknown (643) 2007 4 m_b2894s001i9 157714

  scaffold562|s       1746 ATACGGTGCTATTT--GCTCCCTAATGCATTTCATACGTGT--GTCCGAA 1791
                                   -   i -- i  iv   i  v v  i    v?i--   --- 
C rnd-1_family-       2007 ATACGGTG-TATCTCCGTTCTATAACGCCTATCGTACGGNCTAGTC---A 1962

  scaffold562|s       1792 AC--ATCTTCCACCGAATATCATACGGTGATACTTTTATACGGTGCGACT 1839
                             --   ivi     v?i  ??      -----ii i -       i   
C rnd-1_family-       1961 ACTAATCCATCACCGTNCATNNTACGGT-----CCTCA-ACGGTGCAACT 1918

  scaffold562|s       1840 TGCAATCAGATTGCATTTCATATGGA-GCTGTCACAAACATCTTCA--AC 1886
                           i   vii v  i   ivv    i  v-ii?     ---  i  vi --  
C rnd-1_family-       1917 CGCACCTACATCGCACGGCATACGGTTATNGTCAC---CACCTGTACCAC 1871

  scaffold562|s       1887 CGCTCATAATACGGTGACAGTATTATACGGTCCAATTTGCACCGAGAATG 1936
                              v viv         ------   ---- i    -----------  -
C rnd-1_family-       1870 CGCACTCCATACGGTGA------TAT----TTCAAT-----------AT- 1843

  scaffold562|s       1937 CATTTCATACGGTGCTGTCTAAACCGTCATATTTGGATCGCATATCGTAC 1986
                              --- ?     -- i iiiv   v v    ------  i    ii   
C rnd-1_family-       1842 CAT---ANACGGT--TATTCGCACCCTGATAT------CGTATATTATAC 1804

  scaffold562|s       1987 GGTGAGTCTTCAGTTTTCGACGCAGATCTTACGGT---CCTT-TAT-CTT 2031
                                  v vvv   ii i     v  iv i    ---    -   - v 
C rnd-1_family-       1803 GGTGAGTATGATGTTCCCAACGCATATTATGCGGTNATCCTTCTATGCAT 1754

  scaffold562|s       2032 TTACTTTACCTTACACTAACTTCTTTTCCTTATCCCTTGTCTATGTCCTG 2081
                           v  v  ---  i i -----  v   v  --  i  ? ii       vi 
C rnd-1_family-       1753 GTAATT---CTCATA-----TTGTTTGCC--ATTCCNTACCTATGTCACG 1714

  scaffold562|s       2082 TCTTCTTAGTCTAAAATGGATCCATTGCTGGAACACTCCATTCTACAGGC 2131
                            vi v i   ?              iv      vv   v  ?        
C rnd-1_family-       1713 TGCTGTCAGTNTAAAATGGATCCATCCCTGGAAACCTCAATNCTACAGGC 1664

  scaffold562|s       2132 TTTCAAAGAATGTCAGCAATGGACACAAA-ATTCATCGTAGATGATTCCG 2180
                           v   i v        i            v-i   i    ?          
C rnd-1_family-       1663 GTTCGACGAATGTCAACAATGGACACAACCGTTCGTCGTNGATGATTCCG 1614

  scaffold562|s       2181 GCGGTACTGTTGACCTGTCATGTGCCGCAACAAAATTATCTCCCCTAACT 2230
                               i     v  i  ?  ?      v    ?        i  i vi  v
C rnd-1_family-       1613 GCGGCACTGTGGATCTNTCNTGTGCCTCAACNAAATTATCCCCTCGGACA 1564

  scaffold562|s       2231 CCTGACAACGCCAAGAATCAACCACCTTCGTATCCCGATTGCTCCGTCTA 2280
                                                    vvv?          i i     i  
C rnd-1_family-       1563 CCTGACAACGCCAAGAATCAACCACAGANGTATCCCGATCGTTCCGTTTA 1514

  scaffold562|s       2281 TCGATTTGACCCATCAATGTATAGAGGCAAGGATTCATTTCAGGCCCTTG 2330
                                        v      v  ?               iv v   v   
C rnd-1_family-       1513 TCGATTTGACCCAACAATGTTTANAGGCAAGGATTCATTCGACGCCATTG 1464

  scaffold562|s       2331 TGCTGATGATCCAAAACTCCCTCC-CGGATCAAAGTTTTC-TTTGTCCGT 2378
                               v     ?        v  ? -i  v           -      v v
C rnd-1_family-       1463 TGCTCATGATNCAAAACTCACTNCATGGTTCAAAGTTTTCNTTTGTCAGG 1414

  scaffold562|s       2379 GGATCGAGGAACAATCGCTACATACTTTGGTGTTCCCACACCCGCCTCCA 2428
                                v             v i             ?              
C rnd-1_family-       1413 GGATCTAGGAACAATCGCTTCGTACTTTGGTGTTCNCACACCCGCCTCCA 1364

  scaffold562|s       2429 AGAGAAGAAACAAA-AGACACACACGCATTCGACAACA-GACAACTATAC 2476
                                    v    -  v i v  i  i     --   -        i  
C rnd-1_family-       1363 AGAGAAGAACCAAANAGCCGCCCATGCGTTCGA--ACAAGACAACTACAC 1316

  scaffold562|s       2477 CCAGGATGGAGTAAAGCCTGAGCATCTTAAAAGAACAAGCTCTAGGCTTG 2526
                           ?     i  i  i   ? i   v    i     i v      v     v?
C rnd-1_family-       1315 NCAGGACGGGGTGAAGNCCGAGAATCTCAAAAGGAAAAGCTCAAGGCTGN 1266

  scaffold562|s       2527 AATCGTCACTTGATGCAATGGCAGGGAAACAAGAAACAAAAGCTATCAAA 2576
                            v  i           ?     i  i         ? i  i  v      
C rnd-1_family-       1265 ATTCATCACTTGATGCNATGGCGGGAAAACAAGAANCGAAGGCGATCAAA 1216

  scaffold562|s       2577 TGCTCCACGACCTCAACCAGTGTCACAGTACTCTGATAGTCAGCCGTCAA 2626
                                v           ?-     ?        i  i i      ?  i 
C rnd-1_family-       1215 TGCTCGACGACCTCAACN-GTGTCNCAGTACTCCGACAATCAGCCNTCGA 1167

  scaffold562|s       2627 ACCAT-AGGTTCATTCAATCCGCAAAACCAATGAAAAGGACCGCTTGCAA 2675
                           i  i -i   ?     ?  i  i      i i ?   i  i  v -    
C rnd-1_family-       1166 GCCGTCGGGTNCATTCNATTCGTAAAACCGACGNAAAAGATCGGT-GCAA 1118

  scaffold562|s       2676 GTGTCGTATTGCATTCTTCCTATGGCCTGGCGTTTATTACTATTTGGATT 2725
                                 ii ?  v  i  iv i    -- ii v?              i 
C rnd-1_family-       1117 GTGTCGCGTNGCCTTTTTTATGTGGC--GATGGNTATTACTATTTGGACT 1070

  scaffold562|s       2726 ACAAAACTACCTGTCTCATGCACAACGGACATCCAGCTTATACTGCGGAA 2775
                                  v     i  ? i   i vv     i   v v  i  vv v   
C rnd-1_family-       1069 ACAAAACAACCTGCCTNACGCATACAGGACACCCACCATACACACCCGAA 1020

  scaffold562|s       2776 GCAAAACTGAAAGGCATCAGGTATATCAGCGATCAATCGAAACTGTTGAT 2825
                             v   i       ?   v v  i     i        v  i  ?     
C rnd-1_family-       1019 GCCAAATTGAAAGGNATCCGCTACATCAGTGATCAATCCAAGCTNTTGAT 970

  scaffold562|s       2826 TGAATGCATGTCTGCTGTTGGAGTCCGTCCATCTCAGCTTGCAGTTCTAC 2875
                           i  ii       v     v           i? v     i  i   i   
C rnd-1_family-        969 CGAGCGCATGTCGGCTGTAGGAGTCCGTCCGNCACAGCTCGCGGTTTTAC 920

  scaffold562|s       2876 TTGAGATGTTGGACGATGCAGATGGCACCTATCAGTCAGCAATGGTTCGT 2925
                            v      i i     i  v  v  v  v  i     ?    ii  v   
C rnd-1_family-        919 TGGAGATGCTAGACGACGCCGAAGGAACGTACCAGTCNGCAACAGTACGT 870

  scaffold562|s       2926 AATTTAGTTCAGAAGTGCGAGCTACTGCATCAAAAAGAACTGGGGATTGA 2975
                                i  i              i  i     i  i  ii i  v  i  
C rnd-1_family-        869 AATTTGGTCCAGAAGTGCGAGCTGCTACATCAGAAGGAGTTAGGCATCGA 820

  scaffold562|s       2976 TCATACTATGTCTTCAGCTGAAAAGGCAATGGAATTTTTGAATCGGTAAC 3025
                           i     ?     v  v  v        v        i  i  i    i v
C rnd-1_family-        819 CCATACNATGTCGTCTGCGGAAAAGGCCATGGAATTCTTAAACCGGTGAG 770

  scaffold562|s       3026 TCATTTTGATATTGGGTCCCGATGTGTTC-CCTCCATTGTGTAATAACAG 3074
                              -i ?   ------------   i  ?-i   iv    i iii ?  v
C rnd-1_family-        769 TCA-CTNGAT------------TGTATTNTTCTCTTTTGTATGGCANCAT 733

  scaffold562|s       3075 CCAATTTT--TTCAATTTC-TTATCCAATGCGCTACACAAACGAAATATC 3121
                            ii i v --  v   iv -vi    ---- i  vv v            
C rnd-1_family-        732 CTGACTATGATTAAATCACAACATCC----CACTCAAGAAACGAAATATC 687

  scaffold562|s       3122 TTGTCCGATAGTGTATGATGATCCTAAGCTTGGGGTTTGTGCTATTTCAA 3171
                              i vv  ?  i  i  i       v   i  i  ?     i  v  vv
C rnd-1_family-        686 TTGCCGTATNGTATACGACGATCCTACGCTCGGAGTNTGTGCCATATCTC 637

  scaffold562|s       3172 GACCGCATGGATGTCCGATCACCACCAAAATATTGAAAACAGATGCTGCT 3221
                               i i    i    ?vv       i vi v        ?         
C rnd-1_family-        636 GACCACGTGGACGTCCNTGCACCACCGACGTTTTGAAAACNGATGCTGCT 587

  scaffold562|s       3222 ATCCAGTCAGAAATCTCTGATCTACATAAAGAACTGACATTCAGCAATGA 3271
                             v  ?  ?        v  i    iv           i   i  i v  
C rnd-1_family-        586 ATACANTCNGAAATCTCGGACCTACGGAAAGAACTGACGTTCGGCGAGGA 537

  scaffold562|s       3272 CAAGAAACTGGTACTGATGATCTCCTTCGCCTCAGACGAAATGATTGGAG 3321
                                 i  ?  v  i        v        v           iv   
C rnd-1_family-        536 CAAGAAGCTNGTTCTAATGATCTCATTCGCCTCCGACGAAATGATCCGAG 487

  scaffold562|s       3322 AAACTATGAAGTATCCAGAG--TTTTTTTATGGACTGCACTGCCCGTGTA 3369
                               v        i  ?   --?                    i     v
C rnd-1_family-        486 AAACGATGAAGTACCCNGAGGTNTTTTTTATGGACTGCACTGCTCGTGTC 437

  scaffold562|s       3370 AACAAACAGAAAAGACAATTCTTCTTCTCTGTCATTCGCACTCCCTCTGG 3419
                                          v i           i  i        i     i  
C rnd-1_family-        436 AACAAACAGAAAAGAGAGTTCTTCTTCTCCGTTATTCGCACCCCCTCCGG 387

  scaffold562|s       3420 AAAGTGTCATCTCTCAAACATGACTGTGATTCCATCAGGCATATTTTGCA 3469
                           v i      i  ?           ?     i     ?  i  i ii ---
C rnd-1_family-        386 CAGGTGTCACCTNTCAAACATGACNGTGATCCCATCNGGTATGTCCT--- 340

  scaffold562|s       3470 AATTTTCCCATCACAT-CAATCATGTGTATAACTTCTTACTGATCGCTTT 3518
                           ?i ------    v  -i   i   v iiv --  v     v  -  -- 
C rnd-1_family-        339 NGT------ATCAAATATAATTATGAGCGGA--TTGTTACTTAT-GC--T 301

  scaffold562|s       3519 TTGATTT----TGTCACTAGGGAAGTCTTGGGTCTATCGATACATCTTCA 3564
                           i      ----    i?          ?     v     ?     v    
C rnd-1_family-        300 CTGATTTTTTGTGTCGNTAGGGAAGTCNTGGGTATATCGNTACATATTCA 251

  scaffold562|s       3565 AGGGTGTCTTTCCATTTTTGTATGGAGCGGAGACAATTCAAAGTAACTGT 3614
                              i i ?  i           i  iv i  i           v   v v
C rnd-1_family-        250 AGGATATNTTCCCATTTTTGTACGGGTCAGAAACAATTCAAAGAAACAGA 201

  scaffold562|s       3615 CTTGCACTGACTGACGAAGACACTTCTGAATACAGGACTTTCGAAACTAT 3664
                             i   i    i         i v  v        i     i     ?  
C rnd-1_family-        200 CTCGCATTGACCGACGAAGACGCATCGGAATACAGAACTTTTGAAACNAT 151

  scaffold562|s       3665 GACCTCAAGGGTATTAGAATAC-AAAAGAGTAGAATAATGCTTTGCACTT 3713
                                       ii?v  v   -    i    i   v           ? 
C rnd-1_family-        150 GACCTCAAGGGTGCNCGACTACAAAAAAAGTAAAATCATGCTTTGCACNT 101

  scaffold562|s       3714 TTCATGCGATTTGAAAATATTTAAAAGAACACATACGACCAACCTTGCCG 3763
                                  v  ?  i        v      v    v     v         
C rnd-1_family-        100 TTCATGCCATNTGGAAATATTTCAAAGAAAACATCCGACCCACCTTGCCG 51

  scaffold562|s       3764 AAGGAAGGTGTTCTTCTATCCGATAAGGGTAGACAATATGATATGTC 3810
                                   i   v v  ?       v            i i  i   
C rnd-1_family-         50 AAGGAAGGCGTTATGCTNTCCGATACGGGTAGACAATACGGTACGTC 4

Matrix = 20p43g.matrix
Kimura (with divCpGMod) = 18.62
Transitions / transversions = 1.37 (211/154)
Gap_init rate = 0.06 (114 / 2064), avg. gap size = 1.10 (125 / 114)


1142 19.17 0.81 2.89 scaffold562|size112080 3882 4128 (107923) rnd-1_family-896#DNA/MuLE-MuDR 90 331 (921) m_b2894s001i10 157715

  scaffold562|s       3882 CTACCTAATAGGCACAGTATTACTTCATTGGATAACGAGACAATGCAATG 3931
                              ii v i      vv  v v  ?        ? i            i 
  rnd-1_family-         90 CTATTTCACAGGCACTTTAATTCTNCATTGGATNATGAGACAATGCAACG 139

  scaffold562|s       3932 AACATGAAACCGTTGCTGAGTACCAACGATCATGCAAGGAACTCCGCAAT 3981
                            i  i     i     v        i  v      i i   i --  i  
  rnd-1_family-        140 AGCACGAAACTGTTGCAGAGTACCAGCGTTCATGCGAAGAATT--GCGAT 187

  scaffold562|s       3982 --TTTATGAGGGACGATCGGACAATTGCAGACCTTGGGCTGGCATGTGTA 4029
                           --   v          ?  ?  ?v vi          iii v i     v
  rnd-1_family-        188 CCTTTCTGAGGGACGANCGNACNCTAACAGACCTTGGATCGTCGTGTGTC 237

  scaffold562|s       4030 TCCGCAATTATCACATTCGCCGAACCATTGGTAGACAAAGAGAACTATCT 4079
                           v ?         i v  i      i ?     ?     i     v     
  rnd-1_family-        238 GCNGCAATTATCGCTTTTGCCGAATCNTTGGTNGACAAGGAGAAATATCT 287

  scaffold562|s       4080 TGGTACGATAACCACATGCGCATGTACACCACTAATTGTATGGATTCTG 4128
                           -----  i   i     v  iv v     i  ?  i  i        ? 
  rnd-1_family-        288 -----CGGTAATCACATTCGTCTTTACACTACNAACTGCATGGATTCNG 331

Matrix = 20p43g.matrix
Kimura (with divCpGMod) = 19.78
Transitions / transversions = 1.56 (28/18)
Gap_init rate = 0.03 (8 / 246), avg. gap size = 1.12 (9 / 8)


7259 5.08 0.85 1.18 scaffold562|size112080 4129 5064 (106987) rnd-1_family-194#Unknown 1 933 (1760) m_b2894s001i11 157716

  scaffold562|s       4129 CACTGCAAACTAATTGTTAGTAAGGCTCATAAGACTGTTAGTTAAACTGT 4178
                                     v                ?i                     
  rnd-1_family-          1 CACTGCAAACGAATTGTTAGTAAGGCTNGTAAGACTGTTAGTTAAACTGT 50

  scaffold562|s       4179 AAGTATGATGTTTTTACTTACAGAATAGCTAACACCGGTCTCAACGGTCG 4228
                              i v   -        ?                   ?           
  rnd-1_family-         51 AAGCAAGAT-TTTTTACTNACAGAATAGCTAACACCGGNCTCAACGGTCG 99

  scaffold562|s       4229 TTTCAAGGGGTGGAGTCATGAATTCTTTCTCACTTCTTGCTAACTGTTAG 4278
                           v         i                                       
  rnd-1_family-        100 GTTCAAGGGGCGGAGTCATGAATTCTTTCTCACTTCTTGCTAACTGTTAG 149

  scaffold562|s       4279 TAAGGTTTTGGGGACAATGTTTGACTTGGACGGGCTGCTTACAATTTTGC 4328
                                                      v     i     ?        i 
  rnd-1_family-        150 TAAGGTTTTGGGGACAATGTTTGACTTCGACGGACTGCTNACAATTTTAC 199

  scaffold562|s       4329 TAACAGAGAGATCTAAAGGATTATTTTTTGAAATAACTAGCTGCTTTTAG 4378
                                 v          v     -                          
  rnd-1_family-        200 TAACAGCGAGATCTAAACGATTA-TTTTTGAAATAACTAGCTGCTTTTAG 248

  scaffold562|s       4379 ACCTAATACACCTTAGCCCAACGGAGTCATTCCAATCATTTCTGTCATGC 4428
                            v    v              i         i                  
  rnd-1_family-        249 AGCTAAGACACCTTAGCCCAATGGAGTCATTTCAATCATTTCTGTCATGC 298

  scaffold562|s       4429 AGTACAACATTCATGAGGTTTGATCAGATTTCAGATCTCAACCATATATC 4478
                                             -               -      -  v     
  rnd-1_family-        299 AGTACAACATTCATGAGG-TTGATCAGATTTCAG-TCTCAA-CAGATATC 345

  scaffold562|s       4479 ATACCATATATATAGGCCCTAATGTGATAACACATCCATCCAGAATAATG 4528
                            -      -  -                                      
  rnd-1_family-        346 A-ACCATA-AT-TAGGCCCTAATGTGATAACACATCCATCCAGAATAATG 392

  scaffold562|s       4529 CAACTTATATCCTCACCACAT-C-CCCTCGAGCCCACTT-GCAGTTGCTT 4575
                                               i- -              i-        v 
  rnd-1_family-        393 CAACTTATATCCTCACCACACACACCCTCGAGCCCACTCAGCAGTTGCAT 442

  scaffold562|s       4576 CACTCTGGCCACACTGTCACAAATAC-AAAATG----CTGGGGAGCAGAA 4620
                            v        i               -      ----ii i         
  rnd-1_family-        443 CTCTCTGGCCGCACTGTCACAAATACAAAAATGAATTTCGAGGAGCAGAA 492

  scaffold562|s       4621 TAAGATACAAAATCGATTACACTCTTGGCACAAGAAGAAAAATATCAAAT 4670
                           i              ?                                  
  rnd-1_family-        493 CAAGATACAAAATCGNTTACACTCTTGGCACAAGAAGAAAAATATCAAAT 542

  scaffold562|s       4671 GCCCCAGCTGCAAATCATCTTTATTTCACTTTGACGGAAGGCCCTACTTC 4720
                                                                             
  rnd-1_family-        543 GCCCCAGCTGCAAATCATCTTTATTTCACTTTGACGGAAGGCCCTACTTC 592

  scaffold562|s       4721 TCCTCTGCACACATTGTAAATGAAATTGTGGTACTCCATCATTCACCATG 4770
                                     i               i                       
  rnd-1_family-        593 TCCTCTGCACGCATTGTAAATGAAATCGTGGTACTCCATCATTCACCATG 642

  scaffold562|s       4771 TCCTTCTTCTATTGGAAATTGTGGAAAAGCACTTTTCTTTTGCTTGTCCT 4820
                                       i                 i  ?                
  rnd-1_family-        643 TCCTTCTTCTATCGGAAATTGTGGAAAAGCGCTNTTCTTTTGCTTGTCCT 692

  scaffold562|s       4821 GTGGGAGTCAAAGTTCCCATATGTCTGGGAGACTGCAAGATAAAGGATGC 4870
                                                i                            
  rnd-1_family-        693 GTGGGAGTCAAAGTTCCCATACGTCTGGGAGACTGCAAGATAAAGGATGC 742

  scaffold562|s       4871 AAATGTGTACGATGCAATGACAACAACATTGCGACAAAATGCCGTCCCAA 4920
                                       i               vi i       v        i 
  rnd-1_family-        743 AAATGTGTACGACGCAATGACAACAACAACGTGACAAAAGGCCGTCCCGA 792

  scaffold562|s       4921 AACTTACCCAATATGGGAAACGGGGGATAGCAATGTGGAAAACTATAAGG 4970
                             ? v      i -      -                             
  rnd-1_family-        793 AANTAACCCAACA-GGGAAA-GGGGGATAGCAATGTGGAAAACTATAAGG 840

  scaffold562|s       4971 ATCTTGTCGGATATGGTCTTGGCGCAACTTCTCCGCCCAATTCTGATCGA 5020
                                        i    ii ?  vv       v    i           
  rnd-1_family-        841 ATCTTGTCGGATACGGTCCCGNCGATACTTCTCAGCCCGATTCTGATCGA 890

  scaffold562|s       5021 CGGTGCGATTCACAAGTTGACTCGACAATGGACAAGGAATGCAA 5064
                              i       i                           -    
  rnd-1_family-        891 CGGCGCGATTCGCAAGTTGACTCGACAATGGACAAGGAA-GCAA 933

Matrix = 20p43g.matrix
Kimura (with divCpGMod) = 3.64
Transitions / transversions = 1.76 (30/17)
Gap_init rate = 0.02 (16 / 935), avg. gap size = 1.19 (19 / 16)


16040 4.43 0.45 0.86 scaffold562|size112080 5058 7040 (105011) rnd-1_family-194#Unknown 389 2363 (330) m_b2894s001i12 157717

  scaffold562|s       5058 AATGCAACTTATATCCTCACCACATCCCCCCTCGAGCCCACTT-GCAGTT 5106
                                                   iv v              i-      
  rnd-1_family-        389 AATGCAACTTATATCCTCACCACACACACCCTCGAGCCCACTCAGCAGTT 438

  scaffold562|s       5107 GCTTCTCTCTGGCCACACTGTCACAAATACAAAA-TGAATTCTGAGGAGC 5155
                             v           i                   -      ii       
  rnd-1_family-        439 GCATCTCTCTGGCCGCACTGTCACAAATACAAAAATGAATTTCGAGGAGC 488

  scaffold562|s       5156 AGAATAAGATACAAAATCGATTACACTCTTGGCACAAGAAGAAAAATATC 5205
                               i              ?                              
  rnd-1_family-        489 AGAACAAGATACAAAATCGNTTACACTCTTGGCACAAGAAGAAAAATATC 538

  scaffold562|s       5206 AAATGCCCCAGCTGCAAATCATCTTTATTTCACTTTG-TGGAAGGCCCTA 5254
                                                                -i           
  rnd-1_family-        539 AAATGCCCCAGCTGCAAATCATCTTTATTTCACTTTGACGGAAGGCCCTA 588

  scaffold562|s       5255 CTTCTCCTCTGCACACATTGTAAATGAAATTGTGGTACTCCATCATTCAC 5304
                                         i               i                   
  rnd-1_family-        589 CTTCTCCTCTGCACGCATTGTAAATGAAATCGTGGTACTCCATCATTCAC 638

  scaffold562|s       5305 CATGTCCTTCTTCTATTGGAAATTGTGGAAAAGCGCTTTTCTTTTGCTTG 5354
                                           i                    ?            
  rnd-1_family-        639 CATGTCCTTCTTCTATCGGAAATTGTGGAAAAGCGCTNTTCTTTTGCTTG 688

  scaffold562|s       5355 TCCTGTGGGAGTCAAAGTTCCCATATGTCTGGGAGACTGCAAGATAAAGG 5404
                                                    i                        
  rnd-1_family-        689 TCCTGTGGGAGTCAAAGTTCCCATACGTCTGGGAGACTGCAAGATAAAGG 738

  scaffold562|s       5405 ATGCAAATGTGTGCGATGCAATGACAACAACATTGCGACAAAACGCCGTC 5454
                                       i   i               vi i       v      
  rnd-1_family-        739 ATGCAAATGTGTACGACGCAATGACAACAACAACGTGACAAAAGGCCGTC 788

  scaffold562|s       5455 CCAAAACTTACCCAATATGGGAAACGGGGATAGCAATGTGGAAAACTATA 5504
                             i   ? v      i -      v                         
  rnd-1_family-        789 CCGAAANTAACCCAACA-GGGAAAGGGGGATAGCAATGTGGAAAACTATA 837

  scaffold562|s       5505 AGGATCTTGTCGGATATGGTCTCG-CGCTACTTCTCCGCCCAATTCTGAT 5553
                                           i    i  -  v        v    i        
  rnd-1_family-        838 AGGATCTTGTCGGATACGGTCCCGNCGATACTTCTCAGCCCGATTCTGAT 887

  scaffold562|s       5554 CGACAGTGCGATTCGCAAGTTGACTCGACAATGGACAAGGAAA-AAACCC 5602
                               i i                                   i-      
  rnd-1_family-        888 CGACGGCGCGATTCGCAAGTTGACTCGACAATGGACAAGGAAGCAAACCC 937

  scaffold562|s       5603 AACAGAAGAGAGTGGAGTTAGCAATGAACACCTTCTTGGAGTTGAAGATG 5652
                                 ?     i  ?           v                      
  rnd-1_family-        938 AACAGANGAGAGCGGNGTTAGCAATGATCACCTTCTTGGAGTTGAAGATG 987

  scaffold562|s       5653 GGGGAATGGGAAGTTGAATTCGATCCCAGTAGTGGCGCAGGAATTTCTGA 5702
                                                                             
  rnd-1_family-        988 GGGGAATGGGAAGTTGAATTCGATCCCAGTAGTGGCGCAGGAATTTCTGA 1037

  scaffold562|s       5703 CACGCGAGGTCTTATTTCTTGTCATTCCGATTGGAACAACCTCCCTCAAT 5752
                                                          v          -      i
  rnd-1_family-       1038 CACGCGAGGTCTTATTTCTTGTCATTCCGATAGGAACAACCT-CCTCAAC 1086

  scaffold562|s       5753 ATTCTGGGAAACCATAATGAATGGCCTAATGGTAGTGCGAGATTTTTTAT 5802
                                        i   i          ii            -       
  rnd-1_family-       1087 ATTCTGGGAAACCGTAACGAATGGCCTAGCGGTAGTGCGAGA-TTTTTAT 1135

  scaffold562|s       5803 GAGGGACCACAAGAATCAAGGGGATGGATTAAAGGGGTTGGTTTTCAATT 5852
                                                   i                         
  rnd-1_family-       1136 GAGGGACCACAAGAATCAAGGGGACGGATTAAAGGGGTTGGTTTTCAATT 1185

  scaffold562|s       5853 CTGTCATTGACTCGAAAAGTCTATAGTGATTTCTCCTCACTATCAGTTGA 5902
                                        -                     ?  i   ?    i  
  rnd-1_family-       1186 CTGTCATTGACTC-AAAAGTCTATAGTGATTTCTCNTCGCTANCAGTCGA 1234

  scaffold562|s       5903 AGACATGTTTTTCCATCTCCACATTGCAGTCAGTGTACTATGGACTCCCC 5952
                                                      -                      
  rnd-1_family-       1235 AGACATGTTTTTCCATCTCCACATTGC-GTCAGTGTACTATGGACTCCCC 1283

  scaffold562|s       5953 ACCACAAAATCTGTTGACCTAGCAAGTATGACCCTTCACAATATCTCCCA 6002
                                      i             v             i        --
  rnd-1_family-       1284 ACCACAAAATCCGTTGACCTAGCAACTATGACCCTTCACGATATCTCC-- 1331

  scaffold562|s       6003 CAACACAATGAACTCATCCAATCTGAGAAGAAAGCACTGTCTGAAAATTA 6052
                                                                             
  rnd-1_family-       1332 CAACACAATGAACTCATCCAATCTGAGAAGAAAGCACTGTCTGAAAATTA 1381

  scaffold562|s       6053 TCAGAATTCCATCGTTCAGGTGCTTGCTGCCCGTGGAATCACCGCGAACT 6102
                                 i     v           i  ?            i--i     i
  rnd-1_family-       1382 TCAGAACTCCATAGTTCAGGTGCTCGCNGCCCGTGGAATCG--ACGAACC 1429

  scaffold562|s       6103 GGAAGTATCATCAATAGGACAGGAAATAAATGATTGTGTTCAGACAGCAT 6152
                                            v                              i 
  rnd-1_family-       1430 GGAAGTATCATCAATAGTACAGGAAATAAATGATTGTGTTCAGACAGCGT 1479

  scaffold562|s       6153 GGCAGATTCATGGTGATAAGCCATCTTCCATCAAAGCCCCGTTGAATCAT 6202
                                                 i                  ?        
  rnd-1_family-       1480 GGCAGATTCATGGTGATAAGCCGTCTTCCATCAAAGCCCCGNTGAATCAT 1529

  scaffold562|s       6203 AAGACAGTTCGATCAGTCTATACAGAAGGACAAAATTCTATTGTCAAAAA 6252
                                       v                   ?                 
  rnd-1_family-       1530 AAGACAGTTCGAGCAGTCTATACAGAAGGACANAATTCTATTGTCAAAAA 1579

  scaffold562|s       6253 CTTACCAATTCCAACAGTCAGTATTTGTCA-AAGGCTGCTTTACATCCCA 6301
                           i              i         ?    -        -         -
  rnd-1_family-       1580 TTTACCAATTCCAACGGTCAGTATTNGTCACAAGGCTGC-TTACATCCC- 1627

  scaffold562|s       6302 AGCCAAAGAAATCATCAACCATATTTTAGCAATGGGAGATAGATGTAATG 6351
                              ?         i    i                 -             
  rnd-1_family-       1628 AGCNAAAGAAATCGTCAATCATATTTTAGCAATGGG-GATAGATGTAATG 1676

  scaffold562|s       6352 TTCTTCCGTGCTGGGCATGAAGAAGACTGCAGTAGATCAATCTGGTCATT 6401
                                            i     ?     -i                   
  rnd-1_family-       1677 TTCTTCCGTGCTGGGCACGAAGANGACTG-GGTAGATCAATCTGGTCATT 1725

  scaffold562|s       6402 ATGGGACAAAATTCCTATGTAATCTTCACCAAAATGTTTCAACCATGACA 6451
                                            i             ?                  
  rnd-1_family-       1726 ATGGGACAAAATTCCTACGTAATCTTCACCANAATGTTTCAACCATGACA 1775

  scaffold562|s       6452 GATATCTCGATTGACACCCGAATCCTCCTCGTAAGAGTATGGTCCGATAG 6501
                                      ?                                v   i 
  rnd-1_family-       1776 GATATCTCGATNGACACCCGAATCCTCCTCGTAAGAGTATGGTCGGATGG 1825

  scaffold562|s       6502 ATTCGAGGCTCATCCAGATCAAAGGAAAGAATGAATTCAACAGTCTGCAG 6551
                                        -  i                                 
  rnd-1_family-       1826 ATTCGAGGCTCAT-CAAATCAAAGGAAAGAATGAATTCAACAGTCTGCAG 1874

  scaffold562|s       6552 ATGTTCACACTGATTGTCATTGCCCCCAACTAT-AAAATACCATCCGCCA 6600
                                        i?                  -         v      
  rnd-1_family-       1875 ATGTTCACACTGACNGTCATTGCCCCCAACTATAAAAATACCAGCCGCCA 1924

  scaffold562|s       6601 TACAGCACCCCTTGCTTTGTGCTTTCAGAGACAAAACCAAAATGATATTC 6650
                                     i                                     i 
  rnd-1_family-       1925 TACAGCACCCTTTGCTTTGTGCTTTCAGAGACAAAACCAAAATGATATCC 1974

  scaffold562|s       6651 TCATCCAGCTGCTCAAGGAGTTGGAAAGATCTTCAGTCTCCAACACTCAG 6700
                                                 -      ?                    
  rnd-1_family-       1975 TCATCCAGCTGCTCAAGGAGTT-GAAAGANCTTCAGTCTCCAACACTCAG 2023

  scaffold562|s       6701 ATACTGGGGAGGGAAGGAAAATCATGTATACCCAACAATGGTGTTTCTTG 6750
                                                  iv        ?               -
  rnd-1_family-       2024 ATACTGGGGAGGGAAGGAAAATCGGGTATACCCNACAATGGTGTTTCTT- 2072

  scaffold562|s       6751 GAAATGATAAGCAATGATTATGTAGTAAGGTGCTCAAACACCTGTACCAC 6800
                                                    v               i        
  rnd-1_family-       2073 GAAATGATAAGCAATGATTATGTAGAAAGGTGCTCAAACACTTGTACCAC 2122

  scaffold562|s       6801 TCAAAATGGTACATTCACTCACAGATGGAGATGTTCTGGACAGTTCGATG 6850
                                                          ii   ?v v          
  rnd-1_family-       2123 TCAAAATGGTACATTCACTCACAGATGGAGACATTCNTGCCAGTTCGATG 2172

  scaffold562|s       6851 ACAATCTCATCCCATCCTGTCCATCCTGTCACCTCAAAAACATTGAATTC 6900
                                   i                         ?             v 
  rnd-1_family-       2173 ACAATCTCGTCCCATCCTGTCCATCCTGTCACCTNAAAAACATTGAATAC 2222

  scaffold562|s       6901 ATTCTTTTG-CCCCAGCTGTGAATCTGAAGAGGAAAAGCTGTTGTGACCA 6949
                                  i -              ?i      ii   ?            
  rnd-1_family-       2223 ATTCTTTCGCCCCCAGCTGTGAATNCGAAGAGAGAAANCTGTTGTGACCA 2272

  scaffold562|s       6950 ATGCCTTGATTTGTGGCACCATGGAGTGACAAAACCCAAGACATACCCAA 6999
                                      v        i                             
  rnd-1_family-       2273 ATGCCTTGATTGGTGGCACCGTGGAGTGACAAAACCCAAGACATACCCAA 2322

  scaffold562|s       7000 TTCAACCAGAATTA-TTTTACAGACCATTGAAAAACTTCCCT 7040
                               ?         -             i -           
  rnd-1_family-       2323 TTCANCCAGAATTATTTTTACAGACCATCG-AAAACTTCCCT 2363

Matrix = 20p43g.matrix
Kimura (with divCpGMod) = 2.77
Transitions / transversions = 2.78 (64/23)
Gap_init rate = 0.01 (26 / 1982), avg. gap size = 1.00 (26 / 26)


10577 7.22 2.24 0.07 scaffold562|size112080 7041 8468 (103583) rnd-1_family-177#LTR/Gypsy 1 1459 (3284) m_b2894s001i13 157718

  scaffold562|s       7041 CACTGCAAACGAATTGTTAGTAAGCTGTTAGTAAAAAGCAAAGGGCTTTC 7090
                                                                           v 
  rnd-1_family-          1 CACTGCAAACGAATTGTTAGTAAGCTGTTAGTAAAAAGCAAAGGGCTTAC 50

  scaffold562|s       7091 TAACACCTGCATGTACATTTAATACTGGGCAGAAACCTTCTCGAAATCGG 7140
                                 v        vi                                 
  rnd-1_family-         51 TAACACGTGCATGTAGGTTTAATACTGGGCAGAAACCTTCTCGAAATCGG 100

  scaffold562|s       7141 CCTTGTTAGCTAATCTGTTAGATATTTTAGGCTCCTAACAAAATTCATCG 7190
                           ?        i                 v?                     
  rnd-1_family-        101 NCTTGTTAGTTAATCTGTTAGATATTTGNGGCTCCTAACAAAATTCATCG 150

  scaffold562|s       7191 ATTTTTC-GATTTACTAACATACTTACTAACAGGTCCGTTTTTGCTAACA 7239
                                  -                                          
  rnd-1_family-        151 ATTTTTCCGATTTACTAACATACTTACTAACAGGTCCGTTTTTGCTAACA 200

  scaffold562|s       7240 TTTTAACTAACAGATTCGATAATTTTGTACTCCTACGAACTCAGATTTCC 7289
                                               v    i ii    v                
  rnd-1_family-        201 TTTTAACTAACAGATTCGATTATTTCGCGCTCCGACGAACTCAGATTTCC 250

  scaffold562|s       7290 TTACTATCGTAATTACTAACAACATTGTACTTTGCGCGATCTCCTATAAA 7339
                                 ?    ?                   ii            viiii
  rnd-1_family-        251 TTACTANCGTANTTACTAACAACATTGTACTCCGCGCGATCTCCTCCGGG 300

  scaffold562|s       7340 AGGTCGGAGTAGATACGAAAATGTAATACTTCCTTTGTTACAACAAATAT 7389
                           ?   v        ii                   i            i  
  rnd-1_family-        301 NGGTAGGAGTAGACGCGAAAATGTAATACTTCCTCTGTTACAACAAACAT 350

  scaffold562|s       7390 TTTTT-CTAATTTTGCATCTATTCAGGGTTAACCCTAGGCAAAGCAGAAA 7438
                                -           vv                               
  rnd-1_family-        351 TTTTTTCTAATTTTGCAGGTATTCAGGGTTAACCCTAGGCAAAGCAGAAA 400

  scaffold562|s       7439 AACACGTTTTAGGGTTATTCCATCCAACAAAGCATGCAATATAGTTATTT 7488
                               ii                          v                 
  rnd-1_family-        401 AACATATTTTAGGGTTATTCCATCCAACAAAGAATGCAATATAGTTATTT 450

  scaffold562|s       7489 TTCCCCAACTGTGAACATTCTCTCACAATAAACACAGCCCTTCACACGTT 7538
                                 ?  ?        i        i?  i          v     i 
  rnd-1_family-        451 TTCCCCNACNGTGAACATCCTCTCACAGNAAGCACAGCCCTTGACACGCT 500

  scaffold562|s       7539 CTAACCATTGTTCACCACCCAA-ATAATCCTTGGTACACCACCAGATGTC 7587
                                  ?    v   i     -      i              i     
  rnd-1_family-        501 CTAACCANTGTTGACCGCCCAATATAATCTTTGGTACACCACCAAATGTC 550

  scaffold562|s       7588 TGCACATAACTGTAGATGGCATAACTCATGATGACAAGTCTCCATCAAAT 7637
                           ?  i    i        v  i  i              v ?i      v 
  rnd-1_family-        551 NGCGCATAGCTGTAGATTGCGTAGCTCATGATGACAAGACNTCATCAACT 600

  scaffold562|s       7638 CATCAGCACTCAGGACTCC----CTTGTTCTCTTCTGTGTTTTGGATTGT 7683
                            ?  vv     i i  v  ----    v         v i   v  ?   
  rnd-1_family-        601 CNTCTTCACTCGGAACGCCACCTCTTGATCTCTTCTGGGCTTTTGANTGT 650

  scaffold562|s       7684 TCCTCATGGCATACATGACACACTGCATATTGGCATTCTCCTCT---GTT 7730
                                       v       v       i             vv---   
  rnd-1_family-        651 TCCTCATGGCATTCATGACAAACTGCATGTTGGCATTCTCCTGGAAGGTT 700

  scaffold562|s       7731 TGCTCTCTGGCACATGAAAACACAGTAAGAGTCCTTCTTCAAGTGGATTG 7780
                                       ?     ?     i    v  i   i     v     ? 
  rnd-1_family-        701 TGCTCTCTGGCANATGAANACACAATAAGCGTTCTTTTTCAATTGGATNG 750

  scaffold562|s       7781 CATGGTTCTGTCTGAAAT-CAATGGACCTCCAATCCTTTCCGACACATTC 7829
                           ?     i i         - i    ?      i     i  v   i    
  rnd-1_family-        751 NATGGTCCCGTCTGAAATGCGATGGNCCTCCAGTCCTTCCCCACATATTC 800

  scaffold562|s       7830 AT--CCAATGGTGCCTGCAGTGAATCAAATAAAAGGAGGGAAATAAAATA 7877
                           v --             i                       i        
  rnd-1_family-        801 CTTCCCAATGGTGCCTGTAGTGAATCAAATAAAAGGAGGGAGATAAAATA 850

  scaffold562|s       7878 AAATATGA-AGAGCTAGTGAAGTAAACAATACAACAAAATAGGAGATGGC 7926
                             i ?   -      ?              v       i   i       
  rnd-1_family-        851 AAGTNTGACAGAGCTNGTGAAGTAAACAATTCAACAAAGTAGAAGATGGC 900

  scaffold562|s       7927 ATACTTACCTTCTAATGGAGGAAATTCAATATAAAATGTGTGAGGTCTTC 7976
                                                        i                    
  rnd-1_family-        901 ATACTTACCTTCTAATGGAGGAAATTCAACATAAAATGTGTGAGGTCTTC 950

  scaffold562|s       7977 TGAACATAAGTGGCTGAAACTAGAGTGCCGATTAGGTAAAGTCTCACCTC 8026
                                                                             
  rnd-1_family-        951 TGAACATAAGTGGCTGAAACTAGAGTGCCGATTAGGTAAAGTCTCACCTC 1000

  scaffold562|s       8027 TTTCTTGTCTTTCTCCGCATCTGAAGACTAGAAAATCGAAAACAAATGAA 8076
                                           i                          v      
  rnd-1_family-       1001 TTTCTTGTCTTTCTCCACATCTGAAGACTAGAAAATCGAAAACCAATGAA 1050

  scaffold562|s       8077 AAGGGTGTCTGTGACATGCTCAAATATATACAAAACAAATGATTCATTCC 8126
                           iv                       v                        
  rnd-1_family-       1051 GCGGGTGTCTGTGACATGCTCAAATTTATACAAAACAAATGATTCATTCC 1100

  scaffold562|s       8127 CTTACCTCTACCTTGTTTGCTAACTGCCAC-----------------ATA 8159
                                          v              -----------------  i
  rnd-1_family-       1101 CTTACCTCTACCTTGGTTGCTAACTGCCACTTTACCTTGTCACATGTATG 1150

  scaffold562|s       8160 C-ATAGAAGAACAAATGACCAAATGAAGTGTAAGAAATGGTTGAAAATCC 8208
                            -                                   i            
  rnd-1_family-       1151 CAATAGAAGAACAAATGACCAAATGAAGTGTAAGAAACGGTTGAAAATCC 1200

  scaffold562|s       8209 AGAATTTTTTTACTGATAATGCACTTACATCATCCACAAACTCCTTGCTA 8258
                             v -    ii                          v            
  rnd-1_family-       1201 AGTA-TTTTCCACTGATAATGCACTTACATCATCCACCAACTCCTTGCTA 1249

  scaffold562|s       8259 ATCTCATCTGATGTCTGTTACAAGATTAACACAATTGTTTAACATATGAC 8308
                                                              v      v   v  v
  rnd-1_family-       1250 ATCTCATCTGATGTCTGTTACAAGATTAACACAATGGTTTAAAATAAGAA 1299

  scaffold562|s       8309 AATCACATTGCATTACTGAAATAAAAATGTCATTCTCACATTAATTTTGA 8358
                               v              i                      v i     
  rnd-1_family-       1300 AATCTCATTGCATTACTGAGATAAAAATGTCATTCTCACATTTACTTTGA 1349

  scaffold562|s       8359 AATCCATTGACTTGATCTGTTGAGAAGTTCAAGTTCACGAGGTCAGGACA 8408
                            v                                   i       i    
  rnd-1_family-       1350 ACTCCATTGACTTGATCTGTTGAGAAGTTCAAGTTCATGAGGTCAAGACA 1399

  scaffold562|s       8409 TCAAATCGTGGACTCTTATGATTTATTGCCTATACTCACATCATTTTCAA 8458
                                    ?                                      v 
  rnd-1_family-       1400 TCAAATCGTNGACTCTTATGATTTATTGCCTATACTCACATCATTTTCCA 1449

  scaffold562|s       8459 TCCCTTTCTT 8468
                                     
  rnd-1_family-       1450 TCCCTTTCTT 1459

Matrix = 20p43g.matrix
Kimura (with divCpGMod) = 6.85
Transitions / transversions = 1.29 (58/45)
Gap_init rate = 0.01 (11 / 1427), avg. gap size = 3.00 (33 / 11)


7345 22.53 0.76 1.42 scaffold562|size112080 8467 10168 (101883) C rnd-1_family-252#Unknown (1330) 2191 501 m_b2894s001i14 157719

  scaffold562|s       8467 TTAATCGTCTCCTGACTCCTTTGCATTGAATTAAACAGTTTGTACCACGC 8516
                             i  i  i  i     v i   i  ? v   i vv   ?   i   i  
C rnd-1_family-       2191 TTGATTGTTTCTTGACTGCCTTGTATNGCATTGATGAGTNTGTGCCATGC 2142

  scaffold562|s       8517 TTCATTCTGGCTATGGTCCCTTCTATTTGCTAATATAGAAGTTAAACCAA 8566
                            v    i    ivi i   i    i vv     i     v   vviv i 
C rnd-1_family-       2141 TGCATTTTGGCCCCGATCCTTTCTGTAAGCTAACATAGATGTTTTGGCGA 2092

  scaffold562|s       8567 TCAGAGATTTCTCAATACCAAGGAAGCACATATGCATGGGCATGGTCTGG 8616
                                     i     v                    i     ?      
C rnd-1_family-       2091 TCAGAGATTTTTCAATTCCAAGGAAGCACATATGCATAGGCATNGTCTGG 2042

  scaffold562|s       8617 AAGCTATGCATTTCCACATTAATTGTAGCATAATTTCTCAGGATAGAGGG 8666
                             i  v v  vi     i i      vvi v    i  i  i  vvii  
C rnd-1_family-       2041 AAACTTTTCAACTCCACGTCAATTGTTCTAAAATTCCTTAGAATCTGAGG 1992

  scaffold562|s       8667 CAATGCCAAAGATTCAGTCACATCTTTTCCAGCAAGAATATCTTGAGATA 8716
                           v  v          vi vvi v  i  i  vv   v? v     v  ?  
C rnd-1_family-       1991 AAAGGCCAAAGATTGGGAAGCTTCCTTCCCCCCAACNAGATCTTTAGNTA 1942

  scaffold562|s       8717 ATGCTGGAAT-GAGCTGAGATGAAAAACCAACTGCTTTGAGGTATGCCTT 8765
                              i   i i-  i     v     i   i ii    vv      vii  
C rnd-1_family-       1941 ATGTTGGGACCGAACTGAGTTGAAAGACCGATCGCTTGTAGGTATCTTTT 1892

  scaffold562|s       8766 GATCACTTTCCCTTTTTCAGTTTTTGAAGAGTTACTGGAATGAGACCAAT 8815
                           v     v i     vv-    v     v   v    i   viiv      
C rnd-1_family-       1891 TATCACGTCCCCTTGG-CAGTATTTGACGAGGTACTAGAAAAGCACCAAT 1843

  scaffold562|s       8816 CTTGGAGGGATAGAATAGAATTAAAGATCATCCCAAAAGATAGCTCCACT 8865
                               v  i v ivv     i           ii i  i  i     v   
C rnd-1_family-       1842 CTTGTAGAGCTGTTATAGAGTTAAAGATCATTTCGAAGGACAGCTCAACT 1793

  scaffold562|s       8866 GCAGGGTAATTTTCGATTGGACTTCGAAAA-GATTCTGGTGGAATAGGGT 8914
                                 v i        -  v  vii    -i       ?v    v    
C rnd-1_family-       1792 GCAGGGAAGTTTTCGAT-GGTCTGTAAAAATAATTCTGGNTGAATTGGGT 1744

  scaffold562|s       8915 ATATTTTGGGCTTTGTCACTCCACGAATCCACCAATCAAGGCATCTTTGG 8964
                             i i     i              ivv                ivv vi
C rnd-1_family-       1743 ATGTCTTGGGTTTTGTCACTCCACGGTGCCACCAATCAAGGCATTGGTCA 1694

  scaffold562|s       8965 CAACAGGTCTCTTTAATCGTATAGACTGACGGTAGTGTGAGAATATACTC 9014
                                 ? i   i vv   ?  vv  v vi  vi i vi     i  i  
C rnd-1_family-       1693 CAACAGNTTTCTCTCTTCGNATTCACAGCTGGGGGCGAAAGAATGTATTC 1644

  scaffold562|s       9015 AATGTTTTGTAGATGACATGATTGGCATGAGGGGACCAGACTATCATCAA 9064
                                   v?  i     v   v i  v  v     v   i i     i 
C rnd-1_family-       1643 AATGTTTTTNAGGTGACAGGATGGACAGGATGGGACGAGATTGTCATCGA 1594

  scaffold562|s       9065 ACAAACAGGAATGTCTCCATCTGTGAGTGAATGTCCCATTCAATGTTGTG 9114
                             vii  ?                          v     iviv  v  i
C rnd-1_family-       1593 ACTGGCANGAATGTCTCCATCTGTGAGTGAATGTACCATTTTGAGTGGTA 1544

  scaffold562|s       9115 CAGGTATTGGAGCACCTTTCTGGAAGATCATTGCTAATCATTTCCAGAAA 9164
                             i  i  v            iv vi         v        v     
C rnd-1_family-       1543 CAAGTGTTTGAGCACCTTTCTACATAATCATTGCTTATCATTTCAAGAAA 1494

  scaffold562|s       9165 CACCATTGTAGGATACACCCGATTTTCCTTGCCACCCCAATATCTCATTG 9214
                                    ?  i  i              v  v     i     v v  
C rnd-1_family-       1493 CACCATTGTNGGGTATACCCGATTTTCCTTCCCTCCCCAGTATCTGAGTG 1444

  scaffold562|s       9215 TAGAAGACTGAAGCTCTCTCAACTCCCTTAACAGCTGTATAAGGATATCA 9264
                            v i         ?   i        i v i      v  i         
C rnd-1_family-       1443 TTGGAGACTGAAGNTCTTTCAACTCCTTGAGCAGCTGGATGAGGATATCA 1394

  scaffold562|s       9265 TCGTGGCTTTTTTTCTTGAAGCACAGTGCGAATGGTACTGTATGGCGATC 9314
                            iv   i   v i   vi       iv  i  v   i          iii
C rnd-1_family-       1393 TTTTGGTTTTGTCTCTGAAAGCACAAAGCAAAGGGTGCTGTATGGCGGCT 1344

  scaffold562|s       9315 GGTGTTTTGATAGTGGGGCGCAAGGACTGTTAATGTGAATATCTGCAGAC 9364
                              i    v     v   v    v   ?  i i      i          
C rnd-1_family-       1343 GGTATTTTTATAGTTGGGGGCAATGACNGTCAGTGTGAACATCTGCAGAC 1294

  scaffold562|s       9365 TGTTGTATTCATTTTTTGCTTTGATTTGATGTGCCTCAAATCCATCCGAC 9414
                                v       i   v             v     i            
C rnd-1_family-       1293 TGTTGAATTCATTCTTTCCTTTGATTTGATGAGCCTCGAATCCATCCGAC 1244

  scaffold562|s       9415 CAAACTCTCACAAGGATGATTCGGGTGTCCTTTGAAATGTCAGTCATTGT 9464
                             v     i  i    v            ?v i  i  i  v     v  
C rnd-1_family-       1243 CATACTCTTACGAGGAGGATTCGGGTGTCNATCGAGATATCTGTCATGGT 1194

  scaffold562|s       9465 TGAAACATTATGATGAAGATCCTGCAGAAATTTTGTTTCATAGTTGCCTG 9514
                                    ?  i       ivi i  i        ii    i vi  v 
C rnd-1_family-       1193 TGAAACATTNTGGTGAAGATTACGTAGGAATTTTGTCCCATAATGACCAG 1144

  scaffold562|s       9515 ATTTATCAACCCAGTCATCTTTGTGCCCAGCACGAAAAAAACATAATATC 9564
                              v   v        ?    i            -i  i     v i   
C rnd-1_family-       1143 ATTGATCTACCCAGTCNTCTTCGTGCCCAGCACG-GAAGAACATTACATC 1095

  scaffold562|s       9565 TATCCCCATTGCAAGAAGATGATTCACAATTTCATTTGCTGGAATGTAAG 9614
                                       v i  v      v  i     v  ?     i       
C rnd-1_family-       1094 TATCCCCATTGCTAAAATATGATTGACGATTTCTTTNGCTGGGATGTAAG 1045

  scaffold562|s       9615 CAGCCTTGTGAGCAATGCTAACCG-CGGAATTGGTAGATTATTGACAATG 9663
                                      v?   i  i    -i          i   v        i
C rnd-1_family-       1044 CAGCCTTGTGACNAATACTGACCGTTGGAATTGGTAAATTTTTGACAATA 995

  scaffold562|s       9664 GAATTATGCCCATCTGTATAGACAGCTCGAACTGTGCTATGTTTCACTGG 9713
                                ?  i  v           v           vi    v    ?i  
C rnd-1_family-        994 GAATTNTGTCCTTCTGTATAGACTGCTCGAACTGTCTTATGATTCANCGG 945

  scaffold562|s       9714 TGCAGACAGGTTGTTGAGAGTAC-GTTTATCCAAATC-TGAA--TGCCAC 9759
                           v  ------v   v  ii  -  - i     --- i -    --      
C rnd-1_family-        944 GGC------TTTGATGGAAG-ACGGCTTATC---ACCATGAATCTGCCAC 905

  scaffold562|s       9760 TCTGTTTGAACACTATGATTGATCTCATCTAATATCAGTTGTGTTTGATC 9809
                           v    i       v  v   v  i  v v  v   iii vi ii  ----
C rnd-1_family-        904 GCTGTCTGAACACAATCATTTATTTCCTGTACTATTGATGATACTT---- 859

  scaffold562|s       9810 TTGATTGGCTAGTAATCCATGTGATTTGAGGACTTTCACTATGGAGTTGT 9859
                           ii i  v iiii --    i v v?vi   v  i vv           v 
C rnd-1_family-        858 CCGGTTCGTCGAT--TCCACGGGCNGCGAGCACCTGAACTATGGAGTTCT 811

  scaffold562|s       9860 GATAGGCATTTTCCATCAATTCCCTTTCTT------TTGGATGATATGTC 9903
                               ---      viv  i --v       ------        ?v vvi
C rnd-1_family-        810 GATA---ATTTTCAGACAGT--GCTTTCTTCTCAGATTGGATGANTTCAT 766

  scaffold562|s       9904 TGTGGTCTGTACTAAGATGCATCATCATAGTTGTTATGTCAATTGATTTG 9953
                               v vv viv  vvi  v vvi         i  v     iv     v
C rnd-1_family-        765 TGTGTTGGGAGATATTGTGAAGGGTCATAGTTGCTAGGTCAACGGATTTT 716

  scaffold562|s       9954 GTTGAAGGGAGTCCGTAGTGAATGGCTGCAATGTGAAGATGGAAAAACAT 10003
                             v vi        i    iv iv vi        i              
C rnd-1_family-        715 GTGGTGGGGAGTCCATAGTACACTGACGCAATGTGGAGATGGAAAAACAT 666

  scaffold562|s      10004 TTCCTTCACTGTTAGCGATGAAAAATCATTACTGATTTTTGGGTCAATAA 10053
                           v  i iv    ?      ?  i      i  iv  i     i      i 
C rnd-1_family-        665 GTCTTCGACTGNTAGCGANGAGAAATCACTATAGACTTTTGAGTCAATGA 616

  scaffold562|s      10054 CAGAATTGAAGACCAATCCTCTTAATCCGTCCCCCTGATTCTTGTGATCT 10103
                                     i     i  ii             i           i  i
C rnd-1_family-        615 CAGAATTGAAAACCAACCCCTTTAATCCGTCCCCTTGATTCTTGTGGTCC 566

  scaffold562|s      10104 CGAATAAAAACCTAGAACTAGTGTTTGGCCATTCGTTCTGGTTTCCAAGA 10153
                            vv       i  v v    vi i v           vi       v   
C rnd-1_family-        565 CTCATAAAAATCTCGCACTACCGCTAGGCCATTCGTTACGGTTTCCCAGA 516

  scaffold562|s      10154 ATGTCGATGGGATTG 10168
                               i  v i i   
C rnd-1_family-        515 ATGTTGAGGAGGTTG 501

Matrix = 20p43g.matrix
Kimura (with divCpGMod) = 25.57
Transitions / transversions = 1.11 (199/179)
Gap_init rate = 0.02 (31 / 1701), avg. gap size = 1.19 (37 / 31)

15045 11.60 1.28 0.88 scaffold562|size112080 8895 11164 (100887) C rnd-1_family-179#Unknown (0) 2281 3 m_b2894s001i15 157719

  scaffold562|s       8895 AGATTCTGGTGGAATAGGGTATATTTTGGGCTTTGTCACTCCACGAATCC 8944
                                          -      i i     i              ivv  
C rnd-1_family-       2281 AGATTCTGGTGGAAT-GGGTATGTCTTGGGTTTTGTCACTCCACGGTGCC 2233

  scaffold562|s       8945 ACCAATCAAGGCATCTTTGGCAACAGGTCTCTTTAATCGTATAGACTGAC 8994
                                         ivv vi      ? i   i vv   i          
C rnd-1_family-       2232 ACCAATCAAGGCATTGGTCACAACAGNTTTCTCTCTTCGCATAGACTGAC 2183

  scaffold562|s       8995 GGTAGTGTGAGAATATACTCAATGTTTTGTAGATGACATGATTGGCATGA 9044
                              i i vi     i  i          v?  i     v   v    v  
C rnd-1_family-       2182 GGTGGCGAAAGAATGTATTCAATGTTTTTNAGGTGACAGGATGGGCAGGA 2133

  scaffold562|s       9045 GGGGACCAGACTATCATCAAACAAACAGGAATGTCTCCATCTGTGAGTGA 9094
                           v     v   i i     i   vii  ?                      
C rnd-1_family-       2132 TGGGACGAGATTGTCATCGAACTGGCANGAATGTCTCCATCTGTGAGTGA 2083

  scaffold562|s       9095 ATGTCCCATTCAATGTTGTGCAGGTATTGGAGCACCTTTCTGGAAGATCA 9144
                               v     iviv  v  i  i  i  v            iv vi    
C rnd-1_family-       2082 ATGTACCATTTTGAGTGGTACAAGTGTTTGAGCACCTTTCTACATAATCA 2033

  scaffold562|s       9145 TTGCTAATCATTTCCAGAAACACCATTGTAGGATACACCCGATTTTCCTT 9194
                                v        v              ?  i  i              
C rnd-1_family-       2032 TTGCTTATCATTTCAAGAAACACCATTGTNGGGTATACCCGATTTTCCTT 1983

  scaffold562|s       9195 GCCACCCCAATATCTCATTGTAGAAGACTGAAGCTCTCTCAACTCCCTTA 9244
                           v  v     i     v v   v i         ?   i        i v 
C rnd-1_family-       1982 CCCTCCCCAGTATCTGAGTGTTGGAGACTGAAGNTCTTTCAACTCCTTGA 1933

  scaffold562|s       9245 ACAGCTGTATAAGGATATCATCGTGGCTTTTTTTCTTGAAGCACAGTGCG 9294
                           i      v  i          iv   i   v i   vi       iv  i
C rnd-1_family-       1932 GCAGCTGGATGAGGATATCATTTTGGTTTTGTCTCTGAAAGCACAAAGCA 1883

  scaffold562|s       9295 AATGGTACTGTATGGCGATCGGTGTTTTGATAGTGGGGCGCAAGGACTGT 9344
                             v   i          iii   i    v     v   v    v   ?  
C rnd-1_family-       1882 AAGGGTGCTGTATGGCGGCTGGTATTTTTATAGTTGGGGGCAATGACNGT 1833

  scaffold562|s       9345 TAATGTGAATATCTGCAGACTGTTGTATTCATTTTTTGCTTTGATTTGAT 9394
                           i i      i               v       i   v            
C rnd-1_family-       1832 CAGTGTGAACATCTGCAGACTGTTGAATTCATTCTTTCCTTTGATTTGAT 1783

  scaffold562|s       9395 GTGCCTCAAATCCATCCGACCAAACTCTCACAAGGATGATTCGGGTGTCC 9444
                            v     i              v     i  i    v            ?
C rnd-1_family-       1782 GAGCCTCGAATCCATCCGACCATACTCTTACGAGGAGGATTCGGGTGTCN 1733

  scaffold562|s       9445 TTTGAAATGTCAGTCATTGTTGAAACATTATGATGAAGATCCTGCAGAAA 9494
                           v i  i  i  v     v           v  i       ivi i  i  
C rnd-1_family-       1732 ATCGAGATATCTGTCATGGTTGAAACATTTTGGTGAAGATTACGTAGGAA 1683

  scaffold562|s       9495 TTTTGTTTCATAGTTGCCTGATTTATCAACCCAGTCATCTTTGTGCCCAG 9544
                                 ii    i vi  v    v   v        ?    i        
C rnd-1_family-       1682 TTTTGTCCCATAATGACCAGATTGATCTACCCAGTCNTCTTCGTGCCCAG 1633

  scaffold562|s       9545 CACGAAAAAAACATAATATCTATCCCCATTGCAAGAAGATGATTCACAAT 9594
                               i  i  -   v i               v i  v      v  i  
C rnd-1_family-       1632 CACGGAAGAA-CATTACATCTATCCCCATTGCTAAAATATGATTGACGAT 1584

  scaffold562|s       9595 TTCATTTGCTGGAATGTAAGCAGCCTTGTGAGCAATGCTAACCGC-GGAA 9643
                              v  ?     i                  v?   i  i    i-    
C rnd-1_family-       1583 TTCTTTNGCTGGGATGTAAGCAGCCTTGTGACNAATACTGACCGTTGGAA 1534

  scaffold562|s       9644 TTGGTAGATTATTGACAATGGAATTATGCCCATCTGTATAGACAGCTCGA 9693
                                 i   v        i     ?  i  v           v      
C rnd-1_family-       1533 TTGGTAAATTTTTGACAATAGAATTNTGTCCTTCTGTATAGACTGCTCGA 1484

  scaffold562|s       9694 ACTGTGCTATGTTTCACTGGTGCAGACAGGTTGTTGAGAGTACGTTTATC 9743
                                vi    v    ?i  v  ------v   v  ii  vvv i     
C rnd-1_family-       1483 ACTGTCTTATGATTCANCGGGGC------TTTGATGGAAGATGGCTTATC 1440

  scaffold562|s       9744 CAAATC-TGAAT--GCCACTCTGTTTGAACACTATGATTGATCTCATCTA 9790
                           --  i -     --     v    i       v  v   v  i  v v  
C rnd-1_family-       1439 --AACCATGAATCTGCCACGCTGTCTGAACACAATCATTTATTTCCTGTA 1392

  scaffold562|s       9791 ATATCAGTTGTGTTTGAT-CTTGATTGGCTAGT--AATCCATGTGATTTG 9837
                           v    ii       -   -   --ii  i v  -- v    i v v?vi 
C rnd-1_family-       1391 CTATCGATTGTGTT-GATACTT--CCGGTTCGTCGATTCCACGGGCNGCG 1345

  scaffold562|s       9838 AGGACTTTCACTATGGAGTTGTGATAGGCATTTTCCATCAATTCCCTTTC 9887
                             v  i vv           v     ---      viv  i v --    
C rnd-1_family-       1344 AGCACCTGAACTATGGAGTTCTGATA---ATTTTCAGACAGTGC--TTTC 1300

  scaffold562|s       9888 TT------TTGGATGATATGTCTGTGGTCTGTACTAAGATGCATCATCAT 9931
                             ------                  i     i            i    
C rnd-1_family-       1299 TTCTCAGATTGGATGATATGTCTGTGATCTGTGCTAAGATGCATCGTCAT 1250

  scaffold562|s       9932 AGTTGTTATGTCAATTGATTTGGTTGAAGGGAGTCCGTAGTGAATGGCTG 9981
                                i  v     iv     v  v vi        i    iv iv vi 
C rnd-1_family-       1249 AGTTGCTAGGTCAACGGATTTTGTGGTGGGGAGTCCATAGTACACTGACG 1200

  scaffold562|s       9982 CAATGTGAAGATGGAAAAACATTTCCTTCACTGTTAGCGATGAAAAATCA 10031
                                  i              v  i iv    ?      ?  i      
C rnd-1_family-       1199 CAATGTGGAGATGGAAAAACATGTCTTCGACTGNTAGCGANGAGAAATCA 1150

  scaffold562|s      10032 TTACTGATTTTTGGGTCAATAACAGAATTGAAGACCAATCCTCTTAATCC 10081
                           i  iv  i     i      i           i     i  ii       
C rnd-1_family-       1149 CTATAGACTTTTGAGTCAATGACAGAATTGAAAACCAACCCCTTTAATCC 1100

  scaffold562|s      10082 GTCCCCCTGATTCTTGTGATCTCGAATAAAAACCTAGAACTAGTGTTTGG 10131
                                 i           i  i vv       i  v v    vi i v  
C rnd-1_family-       1099 GTCCCCTTGATTCTTGTGGTCCCTCATAAAAATCTCGCACTACCGCTAGG 1050

  scaffold562|s      10132 CCATTCGTTCTGGTTTCCAAGAATGTCGATGGGATTGACATAGTCAGGAC 10181
                                    vi       v          v   i                
C rnd-1_family-       1049 CCATTCGTTACGGTTTCCCAGAATGTCGAGGGGGTTGACATAGTCAGGAC 1000

  scaffold562|s      10182 GAAAGCACCCTGCTCCGATTCCAGGATCACTCCTCTCACAGTCGATCTCA 10231
                                                                             
C rnd-1_family-        999 GAAAGCACCCTGCTCCGATTCCAGGATCACTCCTCTCACAGTCGATCTCA 950

  scaffold562|s      10232 GGATCCATATCAATATCAACTTGAGGATTGCAATGTTGATCTAAAGCCAG 10281
                                                       i                   ii
C rnd-1_family-        949 GGATCCATATCAATATCAACTTGAGGATCGCAATGTTGATCTAAAGCCGA 900

  scaffold562|s      10282 ATCAAAAGGATTCACATCATCAAAACCAACTGCATAATCATGAATGCTAG 10331
                                                                             
C rnd-1_family-        899 ATCAAAAGGATTCACATCATCAAAACCAACTGCATAATCATGAATGCTAG 850

  scaffold562|s      10332 CATTGCATTCGCTAGCCACGCTTTCTATGGATGTTGACCTGTGCGCTATG 10381
                                                             i               
C rnd-1_family-        849 CATTGCATTCGCTAGCCACGCTTTCTATGGATGTCGACCTGTGCGCTATG 800

  scaffold562|s      10382 TTCTTGTTTTGATTGTTGTGTTCATAATGAGGGCTATCTTCTGTTGTCTT 10431
                                                                             
C rnd-1_family-        799 TTCTTGTTTTGATTGTTGTGTTCATAATGAGGGCTATCTTCTGTTGTCTT 750

  scaffold562|s      10432 CTCAGTGGCTTCATTTTCGTTTTTGACTCTCTCTGTACATTTCTTTTGAG 10481
                              v                                            i 
C rnd-1_family-        749 CTCTGTGGCTTCATTTTCGTTTTTGACTCTCTCTGTACATTTCTTTTGGG 700

  scaffold562|s      10482 AACAGCTCTTTTTCGATTTGTTTGCATTGACTTCAACACATTTGCATCCT 10531
                              i                              i               
C rnd-1_family-        699 AACGGCTCTTTTTCGATTTGTTTGCATTGACTTCGACACATTTGCATCCT 650

  scaffold562|s      10532 CTATCTAGTAGCCTTCCCAATGTATGTGAACTCTGACCTCCGCAAGACAA 10581
                                 ?           i i                       i     
C rnd-1_family-        649 CTATCTNGTAGCCTTCCCGACGTATGTGAACTCTGACCTCCGCAGGACAA 600

  scaffold562|s      10582 ACAAAAGAAGAGTCCCTTTCCACAATTTCCAATCGACAATGGACAGGGGG 10631
                           i                                    i       ?    
C rnd-1_family-        599 GCAAAAGAAGAGTCCCTTTCCACAATTTCCAATCGACGATGGACANGGGG 550

  scaffold562|s      10632 AGTGATGGACTAAGACGATTTCATATTTAACTCGGGCAGAAGAGAAACAT 10681
                                                                             
C rnd-1_family-        549 AGTGATGGACTAAGACGATTTCATATTTAACTCGGGCAGAAGAGAAACAT 500

  scaffold562|s      10682 GGAGTCCCGTCAATACAAAATATTGATACCTTACAAGAAGGACACTGGAT 10731
                                           i     ?    i                      
C rnd-1_family-        499 GGAGTCCCGTCAATACGAAATANTGATGCCTTACAAGAAGGACACTGGAT 450

  scaffold562|s      10732 ATCTTTCTTCTTGTGCCAAGCTTTCAACAGATGTTGTATTCCTGAGTTGT 10781
                                                                             
C rnd-1_family-        449 ATCTTTCTTCTTGTGCCAAGCTTTCAACAGATGTTGTATTCCTGAGTTGT 400

  scaffold562|s      10782 CCTGCTGAAGATCGTCCATTTGCCACACTTTATATTTTGTTAATGCCACA 10831
                                                        ?                vvv 
C rnd-1_family-        399 CCTGCTGAAGATCGTCCATTTGCCACACTNTATATTTTGTTAATGCATGA 350

  scaffold562|s      10832 TG------------TGCGGCAGGCTCCCTGT--TCTATGGCTGCTTCATA 10867
                             ------------  i              -- v           ?   
C rnd-1_family-        349 TGAGTGCTTTGCCATGTGGCAGGCTCCCTGTTATATATGGCTGCTTNATA 300

  scaffold562|s      10868 TTTGTATTGTAGAATTTAATGAAATCGAGTGGTTCACAATTATAGCATCT 10917
                                                                             
C rnd-1_family-        299 TTTGTATTGTAGAATTTAATGAAATCGAGTGGTTCACAATTATAGCATCT 250

  scaffold562|s      10918 AAAGGCATATTTTATGAGAAAGAGAATCTACCTTTAG-ACGCTCGTGTTA 10966
                                                  v             -            
C rnd-1_family-        249 AAAGGCATATTTTATGAGAAAGATAATCTACCTTTAGTACGCTCGTGTTA 200

  scaffold562|s      10967 GTAAAATTGTAAGTGGTCGCCCAAGAGATAAATTGTTCCAAGGATCTTGC 11016
                                              ?  i                    -      
C rnd-1_family-        199 GTAAAATTGTAAGTGGTCGNCCGAGAGATAAATTGTTCCAAGG-TCTTGC 151

  scaffold562|s      11017 TAACATGTAAGT-AAAAATGAGAAAGAATCACCTACTCCGCCCACGGAGG 11065
                                       -                                     
C rnd-1_family-        150 TAACATGTAAGTAAAAAATGAGAAAGAATCACCTACTCCGCCCACGGAGG 101

  scaffold562|s      11066 GCGACCGTTGAGTGCTGTTAGCTAATCAGTAAGAAATAATTTTTTGCTAA 11115
                                                                -            
C rnd-1_family-        100 GCGACCGTTGAGTGCTGTTAGCTAATCAGTAAGAAAT-ATTTTTTGCTAA 52

  scaffold562|s      11116 CCATTTAGCTAACAGAATCTCGCATCTTGCTAACAATTCGTTTGCAGTG 11164
                                              ii                            
C rnd-1_family-         51 CCATTTAGCTAACAGAATCCTGCATCTTGCTAACAATTCGTTTGCAGTG 3

Matrix = 20p43g.matrix
Kimura (with divCpGMod) = 11.39
Transitions / transversions = 1.25 (145/116)
Gap_init rate = 0.01 (30 / 2269), avg. gap size = 1.63 (49 / 30)


10577 2.99 0.56 0.08 scaffold562|size112080 11165 12403 (99648) rnd-1_family-252#Unknown 1789 3033 (488) m_b2894s001i16 157720

  scaffold562|s      11165 CTGCAGTTGAGCTGTCCTTTGAAATGATCTTTAACTCTATAACAGCTTTA 11214
                                              i                           i  
  rnd-1_family-       1789 CTGCAGTTGAGCTGTCCTTCGAAATGATCTTTAACTCTATAACAGCTCTA 1838

  scaffold562|s      11215 CAAGATTGGTGCTTTTCTAGTACCTTGTCAAATACTGCCAAGGGGGATGT 11264
                                                    i                   - i  
  rnd-1_family-       1839 CAAGATTGGTGCTTTTCTAGTACCTCGTCAAATACTGCCAAGGGG-ACGT 1887

  scaffold562|s      11265 GATAAAAAGATACCTACAAGCCATCGGTCTTTCAACT-AATTTGGTCCCA 11313
                                                v               - i  i       
  rnd-1_family-       1888 GATAAAAAGATACCTACAAGCGATCGGTCTTTCAACTCAGTTCGGTCCCA 1937

  scaffold562|s      11314 ACATTGACCAAAGATCTTTTTGGGGGGAAGGAAGCTTCCCAATCTTTGGC 11363
                                i? i        ?v                               
  rnd-1_family-       1938 ACATTANCTAAAGATCTNGTTGGGGGGAAGGAAGCTTCCCAATCTTTGGC 1987

  scaffold562|s      11364 CTTTCCTCAGATTCTAAGGAATTTTAGAACAATTGACGTGGAGTTGAAAA 11413
                                                                             
  rnd-1_family-       1988 CTTTCCTCAGATTCTAAGGAATTTTAGAACAATTGACGTGGAGTTGAAAA 2037

  scaffold562|s      11414 GTTTCCAGACAATGCCTATGCATATGTGCTTCCTTG-AATTGAAAAATCT 11462
                                     ?                         -             
  rnd-1_family-       2038 GTTTCCAGACNATGCCTATGCATATGTGCTTCCTTGGAATTGAAAAATCT 2087

  scaffold562|s      11463 CTGATCGCCAAAACATCTATGTTAGCTTACAGAAAAGATCGGGGCCAAAA 11512
                                                              i              
  rnd-1_family-       2088 CTGATCGCCAAAACATCTATGTTAGCTTACAGAAAGGATCGGGGCCAAAA 2137

  scaffold562|s      11513 TGCAGCATGGCACACACTCATCAATGCTATACAAGGCAGTCAAGAAACAA 11562
                                         ?            ?                      
  rnd-1_family-       2138 TGCAGCATGGCACANACTCATCAATGCNATACAAGGCAGTCAAGAAACAA 2187

  scaffold562|s      11563 TCAATTCG-TGTACCTAGTCTGGTGTCTTGCTATGAAGTTCTCCGATATG 11611
                                   - v                                v      
  rnd-1_family-       2188 TCAATTCGGTCTACCTAGTCTGGTGTCTTGCTATGAAGTTCTCAGATATG 2237

  scaffold562|s      11612 GAGAAGAAAAACCTCGGTAATACCAATTGGCAATCGGATCATTATCTTGC 11661
                                              v i             ?        i     
  rnd-1_family-       2238 GAGAAGAAAAACCTCGGTACTGCCAATTGGCAATCNGATCATTACCTTGC 2287

  scaffold562|s      11662 ATTCACCCGGGTGTCTTTGTTCCATTTTTTGCCTTTGGATAAGGGCTAGG 11711
                                          v             i                v v 
  rnd-1_family-       2288 ATTCACCCGGGTGTCATTGTTCCATTTTTCGCCTTTGGATAAGGGCGACG 2337

  scaffold562|s      11712 TTGCAAACAACCTTGACAAACATTTGGTGCTTTCCTTCAGGAGCATGAGA 11761
                                                           v                 
  rnd-1_family-       2338 TTGCAAACAACCTTGACAAACATTTGGTGCTTGCCTTCAGGAGCATGAGA 2387

  scaffold562|s      11762 GTGGCTTGGTTCTGTCTTATCTCTCACATCTTTGCAGAAGAAAAGGTTCC 11811
                              i                                              
  rnd-1_family-       2388 GTGACTTGGTTCTGTCTTATCTCTCACATCTTTGCAGAAGAAAAGGTTCC 2437

  scaffold562|s      11812 GACAGAGACAATCAATGTGTTGGTGAGATTATTCCTATCATCTTGCAGGA 11861
                           ?                                                 
  rnd-1_family-       2438 NACAGAGACAATCAATGTGTTGGTGAGATTATTCCTATCATCTTGCAGGA 2487

  scaffold562|s      11862 GGTTATGGATTGTTGGTGAAAACTTGCATTCAAATCAAGAAAGAGATGAT 11911
                            i              ?                                 
  rnd-1_family-       2488 GATTATGGATTGTTGGNGAAAACTTGCATTCAAATCAAGAAAGAGATGAT 2537

  scaffold562|s      11912 TGAGG--AAAAAAGAGAAAGGCTGATGACAGGACATCAACAATTACAGAC 11959
                           i    --                                           
  rnd-1_family-       2538 CGAGGAAAAAAAAGAGAAAGGCTGATGACAGGACATCAACAATTACAGAC 2587

  scaffold562|s      11960 AAGAAAAAAGCACCATTCTATGTGAGAGGGGCAAATTATCTCAGTCTGCT 12009
                                                                             
  rnd-1_family-       2588 AAGAAAAAAGCACCATTCTATGTGAGAGGGGCAAATTATCTCAGTCTGCT 2637

  scaffold562|s      12010 GAACATTGGCGACATGATCGAAGAATCAGGACCAATGAGACATTGCTGGG 12059
                                                      ?                      
  rnd-1_family-       2638 GAACATTGGCGACATGATCGAAGAATCNGGACCAATGAGACATTGCTGGG 2687

  scaffold562|s      12060 AGGGTGAGAATGAGAGTTACATCCAAAATTTCAAGAGGGAGGTATCTACA 12109
                                                                            ?
  rnd-1_family-       2688 AGGGTGAGAATGAGAGTTACATCCAAAATTTCAAGAGGGAGGTATCTACN 2737

  scaffold562|s      12110 ATGAAACACACTGAACAATATCTCAAGACAATCCTTACTAAGATGTTAAG 12159
                                i                       ?  i  ?              
  rnd-1_family-       2738 ATGAAGCACACTGAACAATATCTCAAGACNATTCTNACTAAGATGTTAAG 2787

  scaffold562|s      12160 GACTGATGTCTTGGATTCATTCAATCAGAAAAA-CCCTTTTCAAGGGCTA 12208
                                                 i      i   -     i        ? 
  rnd-1_family-       2788 GACTGATGTCTTGGATTCATTCGATCAGAGAAATCCCTTCTCAAGGGCNA 2837

  scaffold562|s      12209 AGAAGTATTCTC-GACCAGTCATGTTAGGATTTACAATAGAGGGGTGAAG 12257
                                       -            ?           i      v     
  rnd-1_family-       2838 AGAAGTATTCTCGGACCAGTCATGTNAGGATTTACAACAGAGGGCTGAAG 2887

  scaffold562|s      12258 TATGCCAGGGTTGAGGATGTTTTCTCACAGGAAGACATAGTTTCAGGAGT 12307
                             i        ?     i      v             ?           
  rnd-1_family-       2888 TACGCCAGGGTNGAGGACGTTTTCGCACAGGAAGACATNGTTTCAGGAGT 2937

  scaffold562|s      12308 GATTGACAAGAATGGAAATCTCTTGGTATGTTTTGAAAAATCACGAGTCA 12357
                                       ?                        i            
  rnd-1_family-       2938 GATTGACAAGAANGGAAATCTCTTGGTATGTTTTGAAGAATCACGAGTCA 2987

  scaffold562|s      12358 AAGGAGTTGGCGTTCACCCTCTCATTTTCAACGACACCAATGGGAG 12403
                                                        i i              
  rnd-1_family-       2988 AAGGAGTTGGCGTTCACCCTCTCATTTTCGATGACACCAATGGGAG 3033

Matrix = 20p43g.matrix
Kimura (with divCpGMod) = 2.33
Transitions / transversions = 2.36 (26/11)
Gap_init rate = 0.01 (7 / 1238), avg. gap size = 1.14 (8 / 7)


2054 13.94 6.51 0.99 scaffold562|size112080 12418 12801 (99250) C rnd-1_family-458#Unknown (1469) 405 1 m_b2894s001i17 157721

  scaffold562|s      12418 AAAGGTCCCACAAA-AAACCAAT-AATTTTT--GTTTTTTTGTGCGA--- 12460
                              v    i  v  -i  vi   -    i  --   v       ii ---
C rnd-1_family-        405 AAATGTCCTACTAATGAAGTAATTAATTCTTCTGTTGTTTTGTGTAANCT 356

  scaffold562|s      12461 -----TAATGAAATTAGTAACATGT-TAGA-ACCTTTA-C-CTTTGTATG 12501
                           -----   vi v       v     -    -       - -        v
C rnd-1_family-        355 GTCACTAAGAATATTAGTACCATGTCTAGATACCTTTAACGCTTTGTATT 306

  scaffold562|s      12502 GACAGTGAGCAGTAATTAATAAAATATTTTTGAATTACAGGTAAATAAGT 12551
                            i  vv i  i    ?ivi     v    ?   ?            vv  
C rnd-1_family-        305 GGCACAGGGCGGTAANCTGTAAAAGATTTNTGANTTACAGGTAAATTTGT 256

  scaffold562|s      12552 ATTGCAGTCACGCCGGTTCCCATAAAATCCATACTGCCACATTCTCCACA 12601
                             v       i   vi               v                  
C rnd-1_family-        255 ATGGCAGTCATGCCCATTCCCATAAAATCCAGACTGCCACATTCTCCACA 206

  scaffold562|s      12602 ---TCTTCCATTGACTTCCCCTTATTCCCCCCATCTACTATAATT-GGAC 12647
                           ---   v    i           ----        i     v   -    
C rnd-1_family-        205 ACATCTGCCATCGACTTCCCCTT----CCCCCATCCACTATTATTTGGAC 160

  scaffold562|s      12648 AATGTCCGAGAACGGAACTGCTAGC-----CACAACACTGGACAAACTGT 12692
                                 v                  ----- i    i      i      
C rnd-1_family-        159 AATGTCGGAGAACGGAACTGCTAGCAGCAACGCAACGCTGGACGAACTGT 110

  scaffold562|s      12693 ACCTGTTCGCGAAGAAGAACATAGTGTCAGCGAGAATGTGACGGAAGATA 12742
                              i                i  i          i   i      v    
C rnd-1_family-        109 ACCCGTTCGCGAAGAAGAACGTAATGTCAGCGAGGATGCGACGGATGATA 60

  scaffold562|s      12743 AGGATGTGACCGCGTCAATTGCAGTTCCAATGACAAAGGATAAGGCGCCC 12792
                           v                 ii          i            v  ii  
C rnd-1_family-         59 CGGATGTGACCGCGTCAACCGCAGTTCCAACGACAAAGGATAACGCATCC 10

  scaffold562|s      12793 GCGATGGAT 12801
                               i    
C rnd-1_family-          9 GCGACGGAT 1

Matrix = 20p43g.matrix
Kimura (with divCpGMod) = 12.43
Transitions / transversions = 1.30 (30/23)
Gap_init rate = 0.04 (16 / 383), avg. gap size = 1.81 (29 / 16)


8976 11.06 0.85 0.46 scaffold562|size112080 12655 13953 (98098) rnd-1_family-362#Unknown 3 1306 (901) m_b2894s001i18 157722

  scaffold562|s      12655 GAGAACGGAACTGCTAGCCACAACACTGGACAAACTGTACCTGTTCGCGA 12704
                                             ?i           i         i        
  rnd-1_family-          3 GAGAACGGAACTGCTAGCNGCAACACTGGACGAACTGTACCCGTTCGCGA 52

  scaffold562|s      12705 AGAAGAACATAGTGTCAGCGAGAATGTGACGGAAGATAAGGATGTGACCG 12754
                                   i  i          i   i      v    v           
  rnd-1_family-         53 AGAAGAACGTAATGTCAGCGAGGATGCGACGGATGATACGGATGTGACCG 102

  scaffold562|s      12755 CGTCAATTGCAGTTCCAATGACAAAGGATAAGGCGCCCGCGATGGATGAA 12804
                                 ii        i i            v  ii      i       
  rnd-1_family-        103 CGTCAACCGCAGTTCCGACGACAAAGGATAACGCATCCGCGACGGATGAA 152

  scaffold562|s      12805 CATCGCTCCGGGGAGGATGTGACACAGGACGCACAGGAGGGCCTTCGACT 12854
                           i      ?           i   i                          
  rnd-1_family-        153 TATCGCTNCGGGGAGGATGCGACGCAGGACGCACAGGAGGGCCTTCGACT 202

  scaffold562|s      12855 GACGATGTCAAGAGATGAGACATGGGGTAACGAACAACATCATCTAGAGC 12904
                                 v    vi        vv    v       i      vvi     
  rnd-1_family-        203 GACGATCTCAACGGATGAGACCGGGGGGAACGAACGACATCAGACAGAGC 252

  scaffold562|s      12905 AGCCGTTCCAGTGAGTTGACCACAGATGGTTCTTTAAGATTGATTTCCTT 12954
                                            v        i       ii              
  rnd-1_family-        253 AGCCGTTCCAGTGAGTTTACCACAGACGGTTCTTCGAGATTGATTTCCTT 302

  scaffold562|s      12955 TTGACACCATCGGCTTACCCTCCATTATTTGCCATGTCATAGGAAAAGAA 13004
                            v         v          i    i    v?            v   
  rnd-1_family-        303 TGGACACCATCCGCTTACCCTCTATTACTTGCGNTGTCATAGGAAACGAA 352

  scaffold562|s      13005 TCAAGTTAAGCAACAGCAATGCATTGTGTCTGAAAATGGATTTCAATGCA 13054
                                                               i     i       
  rnd-1_family-        353 TCAAGTTAAGCAACAGCAATGCATTGTGTCTGAAAACGGATTCCAATGCA 402

  scaffold562|s      13055 ATGGCGTGCAGTGATGCATCCTTCATGCATTCGTTTTGGCGGAACACGGT 13104
                                               i                   i         
  rnd-1_family-        403 ATGGCGTGCAGTGATGCATCTTTCATGCATTCGTTTTGGCAGAACACGGT 452

  scaffold562|s      13105 AGAATCGGACCTTCAAACTAGAATCATGGAGTTTGTAGCAACGACGATGG 13154
                                     v      ii                i              
  rnd-1_family-        453 AGAATCGGACATTCAAATCAGAATCATGGAGTTTGCAGCAACGACGATGG 502

  scaffold562|s      13155 GGGAAGTGTATCTGCTTTCAAAAACTTGCAAACAATGGGACGAAATACTC 13204
                               ?               v                             
  rnd-1_family-        503 GGGANGTGTATCTGCTTTCACAAACTTGCAAACAATGGGACGAAATACTC 552

  scaffold562|s      13205 AACCAGGATCCCAACACTGCAGATCCCATATGGCACAGAATTGCAAAAGA 13254
                                       i    ?     i                       ii 
  rnd-1_family-        553 AACCAGGATCCCGACACNGCAGACCCCATATGGCACAGAATTGCAAAGAA 602

  scaffold562|s      13255 ATATTAAGGTGAC-AGAGACGACACCTCCGGCGCTTAGAAATCATGGATT 13303
                                 v  v i - v                          i       
  rnd-1_family-        603 ATATTACGGGGGCGATAGACGACACCTCCGGCGCTTAGAAATTATGGATT 652

  scaffold562|s      13304 CTGCTTGCCAACATGAGGACAATACAGAATGGAGACAACTTCTCTTCATT 13353
                                   vi            i             i   v        i
  rnd-1_family-        653 CTGCTTGCAGACATGAGGACAACACAGAATGGAGACGACTGCTCTTCATC 702

  scaffold562|s      13354 GATCGGAGTCCA------AAGCTTTTTAGAGAAGATATATGGCCATACCT 13397
                             ?v        ------   v     vvi i   v  iv          
  rnd-1_family-        703 GANAGGAGTCCAACCCTTAAGATTTTTTCGGGAGAAATGGGGCCATACCT 752

  scaffold562|s      13398 TAAGTTGCTTACAGGGGTTTTTATCTCTGATCGTGTTGTCCCCTACACAT 13447
                                     i  v         v vv   v       v           
  rnd-1_family-        753 TAAGTTGCTTGCATGGGTTTTTAGCGATGAGCGTGTTGACCCCTACACAT 802

  scaffold562|s      13448 CAATGTCATGGACAGAAGGAATCATACAGAAAGAGGTATCAGCAGCTGAG 13497
                            i          v   i            vivi            v?   
  rnd-1_family-        803 CGATGTCATGGAGAGAGGGAATCATACAGTGTAAGGTATCAGCAGANGAG 852

  scaffold562|s      13498 TACTGGCACAGTCTTGGTGACGATCATCTTGGTAGACGTGCATGTGGTAT 13547
                                  i         ? vi    i    v        ? ii       
  rnd-1_family-        853 TACTGGCGCAGTCTTGGNGTTGATCGTCTTCGTAGACGTNCGCGTGGTAT 902

  scaffold562|s      13548 TGATT-ATTTCGATATTGCCTTCACTGACGGGAGCATGGAAGAAAATTTT 13596
                                -i                  i           v           i
  rnd-1_family-        903 TGATTCGTTTCGATATTGCCTTCACCGACGGGAGCATTGAAGAAAATTTC 952

  scaffold562|s      13597 GAGGACATGAATTTTAAGGTGCATTACTTTGATCATGACTACACCGTTGC 13646
                                                        i                 i  
  rnd-1_family-        953 GAGGACATGAATTTTAAGGTGCATTACTTCGATCATGACTACACCGTCGC 1002

  scaffold562|s      13647 TAATTTTGAGAGTGAATGTAGAATCATCCATCGATGGCTCCATGTGTTTG 13696
                                                                           i 
  rnd-1_family-       1003 TAATTTTGAGAGTGAATGTAGAATCATCCATCGATGGCTCCATGTGTTCG 1052

  scaffold562|s      13697 GATTTCATCACGATGATTTCTCAATTGACCCGCCAGAACTTTATGACCAG 13746
                                               v                 vi---     v 
  rnd-1_family-       1053 GATTTCATCACGATGATTTCGCAATTGACCCGCCAGAAGC---TGACCCG 1099

  scaffold562|s      13747 AATGGGAT--GCACGGATACATTGTTGTGACGTTGGCAGATCGTTATAGA 13794
                           -   v i --?            ii     ?i   ii             
  rnd-1_family-       1100 -ATGCGGTCGNCACGGATACATTACTGTGANATTGATAGATCGTTATAGA 1148

  scaffold562|s      13795 GTGAGAGGAAGATGTCGTGTACTCTGCTTGGGCTCTATGACAATTAAAGA 13844
                            vvv      - i v        v                          
  rnd-1_family-       1149 GATCGAGGAA-ACGACGTGTACTGTGCTTGGGCTCTATGACAATTAAAGA 1197

  scaffold562|s      13845 AGATACTTCCCCATGTGACATTGTTGTCATAAG-GTATCAAAATTCCTGC 13893
                                        i     ivi v i?   i  -            iv v
  rnd-1_family-       1198 AGATACTTCCCCACGTGACGACGATANCATGAGTGTATCAAAATTCTGGA 1247

  scaffold562|s      13894 TTGTGGGACCTTTCCGCCGAAGAGGGGGAACTCGTTATCAGAAGGGAAGT 13943
                            v      v v   i  v           ? -     vv  v v vvv  
  rnd-1_family-       1248 TGGTGGGAGCATTCTGCAGAAGAGGGGGANC-CGTTAGAAGCATGCTCGT 1296

  scaffold562|s      13944 AAATTTTAAC 13953
                            v     i  
  rnd-1_family-       1297 ACATTTTGAC 1306

Matrix = 20p43g.matrix
Kimura (with divCpGMod) = 9.34
Transitions / transversions = 1.17 (77/66)
Gap_init rate = 0.01 (11 / 1298), avg. gap size = 1.55 (17 / 11)


15236 8.88 0.67 1.00 scaffold562|size112080 12893 14996 (97055) C rnd-1_family-286#Unknown (21) 2097 1 m_b2894s001i19 157723

  scaffold562|s      12893 ATCATCTAGAGCAGCCGTTCCAGTGAGTTGACCACAGATGGTTCTTTAAG 12942
                               vvi                      v        i       ii  
C rnd-1_family-       2097 ATCAGACAGAGCAGCCGTTCCAGTGAGTTTACCACAGACGGTTCTTCGAG 2048

  scaffold562|s      12943 ATTGATTTCCTTTTGACACCATCGGCTTACCCTCCATTATTTGCCATGTC 12992
                                        v  ?      v         ?     i    v?    
C rnd-1_family-       2047 ATTGATTTCCTTTGGANACCATCCGCTTACCCTNCATTACTTGCGNTGTC 1998

  scaffold562|s      12993 ATAGGAAAAGAATCAAGTTAAGCAACAGCAATGCATTGTGTCTGAAAATG 13042
                                   v                      ?                i 
C rnd-1_family-       1997 ATAGGAAACGAATCAAGTTAAGCAACAGCAANGCATTGTGTCTGAAAACG 1948

  scaffold562|s      13043 GATTTCAATGCAATGGCGTGCAGTGATGCATCCTTCATGCATTCGTTTTG 13092
                               i  ?     i         i  i                       
C rnd-1_family-       1947 GATTCCANTGCAACGGCGTGCAGCGACGCATCCTTCATGCATTCGTTTTG 1898

  scaffold562|s      13093 GCGGAACACGGTAGAATCGGACCTTCAAACTAGAATCATGGAGTTTGTAG 13142
                             i                   v ?    ii                i  
C rnd-1_family-       1897 GCAGAACACGGTAGAATCGGACATNCAAATCAGAATCATGGAGTTTGCAG 1848

  scaffold562|s      13143 CAACGACGATGGGGGAAGTGTATCTGCTTTCAAAAACTTGCAAACAATGG 13192
                                                           v                 
C rnd-1_family-       1847 CAACGACGATGGGGGAAGTGTATCTGCTTTCACAAACTTGCAAACAATGG 1798

  scaffold562|s      13193 GACGAAATACTCAACCAGGATCCCAACACTGCAGATCCCATATGGCACAG 13242
                                            v     vv    v     i              
C rnd-1_family-       1797 GACGAAATACTCAACCATGATCCGCACACGGCAGACCCCATATGGCACAG 1748

  scaffold562|s      13243 AATTGCAAAAGAATATTAAGGTGAC----AG------AGACGACACCTCC 13282
                                    i        v  v v ----  ------             
C rnd-1_family-       1747 AATTGCAAAGGAATATTACGGGGTCGAGGAGGGCGATAGACGACACCTCC 1698

  scaffold562|s      13283 GGCGCTTAGAAATCATGGATTCTGCTTGCCAACATGAGGACAATACAGAA 13332
                                        i                i            i      
C rnd-1_family-       1697 GGCGCTTAGAAATTATGGATTCTGCTTGCCGACATGAGGACAACACAGAA 1648

  scaffold562|s      13333 TGGAGACAACTTCTCTTCATTGATCGGAGTCCAAAGCTTTTTAGAGAAGA 13382
                                  i   v                      v      ivvi iv  
C rnd-1_family-       1647 TGGAGACGACTGCTCTTCATTGATCGGAGTCCAACGCTTTTCTCGGGTGA 1598

  scaffold562|s      13383 TATATGGCCATACCTTAAGTTGCTTACAGGGGTTTTTATCTCTGATCGTG 13432
                            i                          v         v vv   v v  
C rnd-1_family-       1597 TGTATGGCCATACCTTAAGTTGCTTACATGGGTTTTTAGCGATGAGCCTG 1548

  scaffold562|s      13433 TTGTCCCCTACACATCAATGTCATGGACAGAAGGAATCATACAGAAAGAG 13482
                            i v            i          v   i                  
C rnd-1_family-       1547 TCGACCCCTACACATCGATGTCATGGAGAGAGGGAATCATACAGAAAGAG 1498

  scaffold562|s      13483 GTATCAGCAGCTGAGTACTGGCACAGTCTTGGTGACGATCATCTTGGTAG 13532
                              i          ?       i           v     i    v    
C rnd-1_family-       1497 GTACCAGCAGCTGANTACTGGCGCAGTCTTGGTGTCGATCGTCTTCGTAG 1448

  scaffold562|s      13533 ACGTGCATGTGGTATTGATTATTTCGATATTGCCTTCACTGACGGGAGCA 13582
                               v   v           vi     ?           i          
C rnd-1_family-       1447 ACGTTCATCTGGTATTGATTCCTTCGANATTGCCTTCACCGACGGGAGCA 1398

  scaffold562|s      13583 TGGAAGAAAATTTTGAGGACATGAATTTTAAGGTGCATTACTTTGATCAT 13632
                                        i          ?                  i      
C rnd-1_family-       1397 TGGAAGAAAATTTCGAGGACATGANTTTTAAGGTGCATTACTTCGATCAT 1348

  scaffold562|s      13633 GACTACACCGTTGCTAATTTTGAGAGTGAATGTAGAATCATCCATCGATG 13682
                                      i        i               v             
C rnd-1_family-       1347 GACTACACCGTCGCTAATTTCGAGAGTGAATGTAGACTCATCCATCGATG 1298

  scaffold562|s      13683 GCTCCATGTGTTTGGATTTCATCACGATGATTTCTCAATTGACCCGCCAG 13732
                              ?                    iv                        
C rnd-1_family-       1297 GCTNCATGTGTTTGGATTTCATCATCATGATTTCTCAATTGACCCGCCAG 1248

  scaffold562|s      13733 AACTTTATGACCAGAATGGGATGC---ACGGATACATTGTTGTGACGTTG 13779
                              i     i  v     v   ? ---                  v    
C rnd-1_family-       1247 AACCTTATGGCCCGAATGCGATNCGCCACGGATACATTGTTGTGAGGTTG 1198

  scaffold562|s      13780 GCAGATCGTTATAGAGTGAGAGGAAGATGTCGTGTACTCTGCTTGGGCTC 13829
                                            vi     v  ---                    
C rnd-1_family-       1197 GCAGATCGTTATAGAGTCGGAGGACGA---CGTGTACTCTGCTTGGGCTC 1151

  scaffold562|s      13830 TATGACAATTAAAGAAGATACTTCCCCATGTGACATTGTTGTCATAAGGT 13879
                                                                 v iv        
C rnd-1_family-       1150 TATGACAATTAAAGAAGATACTTCCCCATGTGACATTGATAACATAAGGT 1101

  scaffold562|s      13880 ATCAAAATTCCTGCTTGTGGGACCTTTCCGCCGAAGAGGGGGAACTCGTT 13929
                                i   v   v              i                iv   
C rnd-1_family-       1100 ATCAAGATTACTGGTTGTGGGACCTTTCTGCCGAAGAGGGGGAACCGGTT 1051

  scaffold562|s      13930 ATCAGAAGGGAAGTAAATTTTAACTGCGGGCAGTTCCCTGGGATGGGGAG 13979
                                          v   v vi        vv      v  vvv i   
C rnd-1_family-       1050 ATCAGAAGGGAAGTACATTATCGCTGCGGGCCTTTCCCTCGGCGTGAGAG 1001

  scaffold562|s      13980 ACAAACATATATCCCCAATATAGGGAATGTCTATCAGGGCTGTAGATCCC 14029
                             i                         i  -i       -   i    v
C rnd-1_family-       1000 ACGAACATATATCCCCAATATAGGGAATATC-GTCAGGGC-GTAAATCCG 953

  scaffold562|s      14030 CAGAGTGGTGGAATTCCCAGACTAGGATCTACTTAAGGAACAGCAACTTA 14079
                           vv         i  v      v ivv   ?v      ?     i  i i 
C rnd-1_family-        952 ATGAGTGGTGGGATGCCCAGAATGCTATCNTCTTAAGNAACAGTAATTCA 903

  scaffold562|s      14080 TTGTGTCTGAAAAGTGATTCCTATGCAATGGCTTGCAGTGATGCATCTTT 14129
                                  ?  ?          v        ? ?i                
C rnd-1_family-        902 TTGTGTCNGANAAGTGATTCCAATGCAATGNCNCGCAGTGATGCATCTTT 853

  scaffold562|s      14130 CATGCATTTGTTTTGGCAGAACACGGTAGAATCGGGACTTCAAATCAGAA 14179
                                   i                          i?v            
C rnd-1_family-        852 CATGCATTCGTTTTGGCAGAACACGGTAGAATCGGANATTCAAATCAGAA 803

  scaffold562|s      14180 TCATGGAGTTTGCAGCAACGACGATGGGGGATGTGTATTTGCTTTCACAA 14229
                                                                           i 
C rnd-1_family-        802 TCATGGAGTTTGCAGCAACGACGATGGGGGATGTGTATTTGCTTTCACGA 753

  scaffold562|s      14230 ACTTGCAAACAATGGGACAAAATACTCAACCAGGATCCCGACACTGCCGA 14279
                                             i ?   v                      ?  
C rnd-1_family-        752 ACTTGCAAACAATGGGACGANATAATCAACCAGGATCCCGACACTGCNGA 703

  scaffold562|s      14280 CCCCATATGGCACAGAATTGCAAAAAAATTATTACGGGGTTGATAGATGA 14329
                                                   i ? -          vi      i  
C rnd-1_family-        702 CCCCATATGGCACAGAATTGCAAAGANA-TATTACGGGGGCGATAGACGA 654

  scaffold562|s      14330 CACCTCCGGCGCTTAGAAATTATGGATTCTGCTTGCAGACATGAGGACAA 14379
                                                           ?                 
C rnd-1_family-        653 CACCTCCGGCGCTTAGAAATTATGGATTCTGCNTGCAGACATGAGGACAA 604

  scaffold562|s      14380 CACACAATGGAGATGACTGCTCTTTATTGAGAGAAGTCCAACCCTTAAGA 14429
                               v        i i        i  i     i                
C rnd-1_family-        603 CACAGAATGGAGACGGCTGCTCTTCATCGAGAGGAGTCCAACCCTTAAGA 554

  scaffold562|s      14430 TTTTTTTGGGAGAAATGGGGCCATACCTTAAGTTGCTTGCATGGGTTTTT 14479
                                 i                                           
C rnd-1_family-        553 TTTTTTCGGGAGAAATGGGGCCATACCTTAAGTTGCTTGCATGGGTTTTT 504

  scaffold562|s      14480 AGATCCGATCGTGTTGTTCCCTATAACTCAATGTCATGGAAAGAAGGAAT 14529
                                   ?              i     i          i         
C rnd-1_family-        503 AGATCCGANCGTGTTGTTCCCTACAACTCGATGTCATGGAGAGAAGGAAT 454

  scaffold562|s      14530 AGTACAATGTAAGGTATCAGCAGATGAGTACTGGCACAGTCTTGAGGTCA 14579
                           vi   ii                 v          ? i      i   ii
C rnd-1_family-        453 TATACGGTGTAAGGTATCAGCAGAAGAGTACTGGCNCGGTCTTGGGGTTG 404

  scaffold562|s      14580 GTCATATTCATAGTCGTGAGCGTGGTATTGATCGTTTTGATATTGATTTC 14629
                              i v?      ?                       i            
C rnd-1_family-        403 GTCGTCNTCATAGNCGTGAGCGTGGTATTGATCGTTTCGATATTGATTTC 354

  scaffold562|s      14630 TACAACACAAACATTGAAGAAAATTTTGCGGGGATGGATTTTCAGGTGCA 14679
                           ?  i    i i               i v         ?    i      
C rnd-1_family-        353 NACGACACGAGCATTGAAGAAAATTTCGAGGGGATGGANTTTCGGGTGCA 304

  scaffold562|s      14680 TTACATCGATCATGACTACACCGTTACTAATTTTGAGAGTGAATGTAGAA 14729
                               ?                   ii                        
C rnd-1_family-        303 TTACNTCGATCATGACTACACCGTCGCTAATTTTGAGAGTGAATGTAGAA 254

  scaffold562|s      14730 TCATCCATCGATGGCTCCACGTGTTTGGATTTCATCACAATGATTTTGTA 14779
                                              i     i            i       i   
C rnd-1_family-        253 TCATCCATCGATGGCTCCATGTGTTCGGATTTCATCACGATGATTTCGTA 204

  scaffold562|s      14780 ATTCACGCACCAGAAGCTGAGGATGAGGGTCGGATGCATGGATACATTAT 14829
                                 ?             v             i              i
C rnd-1_family-        203 ATTCACNCACCAGAAGCTGACGATGAGGGTCGGACGCATGGATACATTAC 154

  scaffold562|s      14830 GGTGGAACTGATAGATTGTTATAGACATGGAAGAGATCCTCGAGCTCGTG 14879
                           v   i?          i          i   --v     -----------
C rnd-1_family-        153 CGTGANACTGATAGATCGTTATAGACACGGA--CGATCC----------- 117

  scaffold562|s      14880 GAAAACGTGTTCTGTGCTTGGGCTCAATGACAATTAAAGAAAATACTTCC 14929
                               ?     v              v                        
C rnd-1_family-        116 GAAANCGTGTACTGTGCTTGGGCTCTATGACAATTAAAGAAAATACTTCC 67

  scaffold562|s      14930 CTCCTGCTGACATCGATTTCATAAG-GTATCAAAATTATGGATTGTGGGA 14978
                            ?v - ivi    -   v    i  -           v     v      
C rnd-1_family-         66 CNAC-GTGAACAT-GATATCATGAGTGTATCAAAATTCTGGATGGTGGGA 19

  scaffold562|s      14979 CATTTCTGCAGAAGAGGG 14996
                           vvv               
C rnd-1_family-         18 GTATTCTGCAGAAGAGGG 1

Matrix = 20p43g.matrix
Kimura (with divCpGMod) = 7.25
Transitions / transversions = 1.18 (100/85)
Gap_init rate = 0.01 (25 / 2103), avg. gap size = 1.40 (35 / 25)

939 10.92 3.37 7.50 scaffold562|size112080 14880 15087 (96964) C rnd-1_family-589#Unknown (19) 252 53 m_b2894s001i20 157723

  scaffold562|s      14880 GAAAACGTGTTCTGTGCTTGGGCTCAATGACAATTAAAGAAAATACTTCC 14929
                               ?     v              v               i        
C rnd-1_family-        252 GAAANCGTGTACTGTGCTTGGGCTCTATGACAATTAAAGAAGATACTTCC 203

  scaffold562|s      14930 CTCCTGCTGACATCGATTTCATAAGGTATCAAAATTATGGATTGTGGGAC 14979
                            v -- -    i i   v?    -            v     ?       
C rnd-1_family-        202 CAC--G-TGACGTTGATANCATA-GGTATCAAAATTCTGGATNGTGGGAC 157

  scaffold562|s      14980 ATTTCTGCAGAAGAGGGGGAACCTGTTAGAA--ATACTGAGATACTTTAT 15027
                           ?                      i       --  i  --v    v  v 
C rnd-1_family-        156 NTTTCTGCAGAAGAGGGGGAACCCGTTAGAAGCATGCT--CATACATTTT 109

  scaffold562|s      15028 GCCAACTAGGGTGTCCTATTGCAGCTTGAG--GGGT--GAGTGATC-GAT 15072
                            v       -----   -  vii i   i --    --        -   
C rnd-1_family-        108 GACAACTAG-----CCT-TTTTGGTTTGGGTAGGGTCAGAGTGATCGGAT 65

  scaffold562|s      15073 TGGGGCAAGATTAGG 15087
                            ---v     i    
C rnd-1_family-         64 T---CCAAGACTAGG 53

Matrix = 20p43g.matrix
Kimura (with divCpGMod) = 10.92
Transitions / transversions = 0.91 (10/11)
Gap_init rate = 0.09 (19 / 207), avg. gap size = 1.16 (22 / 19)

2317 14.58 2.02 8.39 scaffold562|size112080 15043 15536 (96515) C rnd-1_family-458#Unknown (1409) 465 1 m_b2894s001i21 157723

  scaffold562|s      15043 CTATTGCAGCTTGAGGGGTGAGTGATCGATTGGGGCAAGATTA-GGTTAC 15091
                             iii      v     -    v   -   ?v   -  i    -    i 
C rnd-1_family-        465 CTGCCGCAGCTGGAGGG-TGAGAGAT-GATNTGGG-AAAATTAAGGTTGC 419

  scaffold562|s      15092 CATTTCCACTTAAACATGTCCTACTGAGGAAGGTTATGTCCTACTAATGA 15141
                            v  v     i   v        --------------------       
C rnd-1_family-        418 CTTTACCACTCAAAAATGTCCTA--------------------CTAATGA 389

  scaffold562|s      15142 AGTAATTTATTCTTCTGTTTTTTTGTGTAAAACTGTCATAATGAATATTA 15191
                                  v           v          ?-      iv v        
C rnd-1_family-        388 AGTAATTAATTCTTCTGTTGTTTTGTGTAAN-CTGTCACTAAGAATATTA 340

  scaffold562|s      15192 CAACCATGTGTAGATACCTTTAATGCTTTGTATTGACATAGAGCTGTACC 15241
                           vv       v             i           i  i  i  v   v?
C rnd-1_family-        339 GTACCATGTCTAGATACCTTTAACGCTTTGTATTGGCACAGGGCGGTAAN 290

  scaffold562|s      15242 CTGTAAAAGAATTATGAATTACAGGTAAATAAGTATGACAGTCATGCCCA 15291
                                     v  ?   ?            vv     i            
C rnd-1_family-        289 CTGTAAAAGATTTNTGANTTACAGGTAAATTTGTATGGCAGTCATGCCCA 240

  scaffold562|s      15292 TTCCCATAAAATCCAGACTGCCACATTCTCCCCAGACTGCCACATTCTCT 15341
                                                          v  -------   ---   
C rnd-1_family-        239 TTCCCATAAAATCCAGACTGCCACATTCTCCACA-------ACA---TCT 200

  scaffold562|s      15342 ACATCCCCTCCACTTGCCCTTAGATCCATCGACTG-TAATTGGACAATGT 15390
                           i----  v  v    v     -vvi     v   i-  v           
C rnd-1_family-        199 G----CCATCGACTTCCCCTT-CCCCCATCCACTATTATTTGGACAATGT 155

  scaffold562|s      15391 CAGAAAACAGAACTGCTAACG-----GCAACACTGGACAAACTGTACCTG 15435
                            i  i   i         i i-----     i      i         i 
C rnd-1_family-        154 CGGAGAACGGAACTGCTAGCAGCAACGCAACGCTGGACGAACTGTACCCG 105

  scaffold562|s      15436 TTCGCGAAGAAGAACGTAGTGTCAGGAAGAAT---ACGGAAGATAAGGAT 15482
                                             i      vi  i  ---     v    v    
C rnd-1_family-        104 TTCGCGAAGAAGAACGTAATGTCAGCGAGGATGCGACGGATGATACGGAT 55

  scaffold562|s      15483 ATGACCGCATTAAAAGCTGTTCCAATGACAAAGGATAAGGCGCCCGCGAT 15532
                           i       i i  vv  v       i            v  ii      i
C rnd-1_family-         54 GTGACCGCGTCAACCGCAGTTCCAACGACAAAGGATAACGCATCCGCGAC 5

  scaffold562|s      15533 GGAT 15536
                               
C rnd-1_family-          4 GGAT 1

Matrix = 20p43g.matrix
Kimura (with divCpGMod) = 13.64
Transitions / transversions = 1.00 (33/33)
Gap_init rate = 0.09 (43 / 493), avg. gap size = 1.14 (49 / 43)


10074 10.86 0.56 0.35 scaffold562|size112080 15391 16822 (95229) rnd-1_family-362#Unknown 1 1435 (772) m_b2894s001i22 157724

  scaffold562|s      15391 CAGAAAACAGAACTGCTAACGGCAACACTGGACAAACTGTACCTGTTCGC 15440
                            i  i   i         i ?            i         i      
  rnd-1_family-          1 CGGAGAACGGAACTGCTAGCNGCAACACTGGACGAACTGTACCCGTTCGC 50

  scaffold562|s      15441 GAAGAAGAACGTAGTGTCAGGAAGAAT---ACGGAAGATAAGGATATGAC 15487
                                        i      vi  i  ---     v    v    i    
  rnd-1_family-         51 GAAGAAGAACGTAATGTCAGCGAGGATGCGACGGATGATACGGATGTGAC 100

  scaffold562|s      15488 CGCATTAAAAGCTGTTCCAATGACAAAGGATAAGGCGCCCGCGATGGATG 15537
                              i i  vv  v     i i            v  ii      i     
  rnd-1_family-        101 CGCGTCAACCGCAGTTCCGACGACAAAGGATAACGCATCCGCGACGGATG 150

  scaffold562|s      15538 AACATTGCTCTGGGGAGGATGTGACACAGGACGCACAGGAGGGCCTTTGA 15587
                             i  i   ?i          i   i                     i  
  rnd-1_family-        151 AATATCGCTNCGGGGAGGATGCGACGCAGGACGCACAGGAGGGCCTTCGA 200

  scaffold562|s      15588 CCAATGATGTCAAGAGATGAGACCGGGGGGAACAAACAACATCAGCCAAA 15637
                            ii i   v    vi                  i   i       v  i 
  rnd-1_family-        201 CTGACGATCTCAACGGATGAGACCGGGGGGAACGAACGACATCAGACAGA 250

  scaffold562|s      15638 GCAGCCGTTCCAGTGAGTTAACTACAGACGGTTCTTCAAGATTGATTTCC 15687
                                              v  i              i            
  rnd-1_family-        251 GCAGCCGTTCCAGTGAGTTTACCACAGACGGTTCTTCGAGATTGATTTCC 300

  scaffold562|s      15688 TTTCGACACCATCCGCTTACTCTCCATTATTTGCCATGTCATAGGAAACA 15737
                              v                i   i    i    v?             i
  rnd-1_family-        301 TTTGGACACCATCCGCTTACCCTCTATTACTTGCGNTGTCATAGGAAACG 350

  scaffold562|s      15738 AATCAAGTTAAGCAACAGCAATGCATTGTGTCTGAAAACTGATTCCAATG 15787
                                                                  v          
  rnd-1_family-        351 AATCAAGTTAAGCAACAGCAATGCATTGTGTCTGAAAACGGATTCCAATG 400

  scaffold562|s      15788 CAATGGCATGCAGTGATGCATCTTTCATGCATTTGTTTTGGCAGAACACG 15837
                                  i                         i                
  rnd-1_family-        401 CAATGGCGTGCAGTGATGCATCTTTCATGCATTCGTTTTGGCAGAACACG 450

  scaffold562|s      15838 GTAGAATCGGACCTTCAAATCAGAATCATGGAGTTTGCAGCAACGACGAT 15887
                                       v                                     
  rnd-1_family-        451 GTAGAATCGGACATTCAAATCAGAATCATGGAGTTTGCAGCAACGACGAT 500

  scaffold562|s      15888 GGGGGAAGTGTATCTGCTTTCACAAACTTGCAAACAATGGGACAAAATAC 15937
                                 ?                                    i      
  rnd-1_family-        501 GGGGGANGTGTATCTGCTTTCACAAACTTGCAAACAATGGGACGAAATAC 550

  scaffold562|s      15938 TCAACCAGGATCCCGACACTGCAGACCCCATATGGCACAGAATTGCAAAG 15987
                                              ?                              
  rnd-1_family-        551 TCAACCAGGATCCCGACACNGCAGACCCCATATGGCACAGAATTGCAAAG 600

  scaffold562|s      15988 AAATATTACGGGGTTGATAGACGACACCTCCGGCGCTTAGAAATTATGGA 16037
                                        vi                                   
  rnd-1_family-        601 AAATATTACGGGGGCGATAGACGACACCTCCGGCGCTTAGAAATTATGGA 650

  scaffold562|s      16038 TTCTGCTTGCAGACATGAGGACAACACAGAATGGAGACGACTGCTCTTTA 16087
                                                                           i 
  rnd-1_family-        651 TTCTGCTTGCAGACATGAGGACAACACAGAATGGAGACGACTGCTCTTCA 700

  scaffold562|s      16088 TTGAGAGAAGTCCAACCCTTAAGATTTTTTTGGGAGAAATGGGGCCATAC 16137
                            i  ?  i                      i                   
  rnd-1_family-        701 TCGANAGGAGTCCAACCCTTAAGATTTTTTCGGGAGAAATGGGGCCATAC 750

  scaffold562|s      16138 CTTAAGTTGCTTGCATGGGTATTTAGCGATGAGCCTGTTGTCCCCTACAC 16187
                                               v             v     v         
  rnd-1_family-        751 CTTAAGTTGCTTGCATGGGTTTTTAGCGATGAGCGTGTTGACCCCTACAC 800

  scaffold562|s      16188 ATCAATGTCATGGAAAGAAGGAATAGTAGAATGTAAGGTATCAGCAGATG 16237
                              i          i   i     vi  v i                 ? 
  rnd-1_family-        801 ATCGATGTCATGGAGAGAGGGAATCATACAGTGTAAGGTATCAGCAGANG 850

  scaffold562|s      16238 AGTACTGGCACAGTCTTGGTGTTGATCGTCCTCGTAGACGTGCCAGTGGT 16287
                                    i         ?          i          ? vv     
  rnd-1_family-        851 AGTACTGGCGCAGTCTTGGNGTTGATCGTCTTCGTAGACGTNCGCGTGGT 900

  scaffold562|s      16288 ATTTATAAATTT-GATATTGGGTTCACGGACGAGGGCATAATAGACAATT 16336
                              v  vvi   -       vv     v    i i    viv   v    
  rnd-1_family-        901 ATTGATTCGTTTCGATATTGCCTTCACCGACGGGAGCATTGAAGAAAATT 950

  scaffold562|s      16337 TTCGGGACATGAAATTTAAGGTGTATTACTTCAATCATTACTACACCGTT 16386
                            ivi         v         i        i     v          i
  rnd-1_family-        951 TCGAGGACATGAATTTTAAGGTGCATTACTTCGATCATGACTACACCGTC 1000

  scaffold562|s      16387 GCTCATTTTGAGAGTGAATGTAGAATCATCCATCGATGGCTCCACGTGTT 16436
                              v                                        i     
  rnd-1_family-       1001 GCTAATTTTGAGAGTGAATGTAGAATCATCCATCGATGGCTCCATGTGTT 1050

  scaffold562|s      16437 TGGATTTCATCACGATGATTTTGTCATTTACCCACCATCAGCGGACTGCC 16486
                           i                    i iv   v    i   vv   v  ---  
  rnd-1_family-       1051 CGGATTTCATCACGATGATTTCGCAATTGACCCGCCAGAAGCTGA---CC 1097

  scaffold562|s      16487 CAATAGTGAGGGATATGGATACATTAGGGTGGAACTGATTGATCGTTATA 16536
                            i  - i ivv ?i i          vv   i? i    v          
  rnd-1_family-       1098 CGAT-GCGGTCGNCACGGATACATTACTGTGANATTGATAGATCGTTATA 1146

  scaffold562|s      16537 GAGATCAAGGAAA--ACGTGTACTGTTCTTGGGCTCTATGACAATTAAAG 16584
                                 i      --           v                       
  rnd-1_family-       1147 GAGATCGAGGAAACGACGTGTACTGTGCTTGGGCTCTATGACAATTAAAG 1196

  scaffold562|s      16585 AAGATACTTCCTCACGTGACGATGAT-TTAAGAATGTTTCAATCTTTTGG 16633
                                      i          i   -?i v  i   v    vv  i   
  rnd-1_family-       1197 AAGATACTTCCCCACGTGACGACGATANCATGAGTGTATCAAAATTCTGG 1246

  scaffold562|s      16634 ATGGTGGGACTATTGTGCAGAAGAGGGGGGAGGCATTAAAAGCATGCTCG 16683
                                    vi   v         -      ?v i   i           
  rnd-1_family-       1247 ATGGTGGGAGCATTCTGCAGAAGA-GGGGGANCCGTTAGAAGCATGCTCG 1295

  scaffold562|s      16684 TACAGTTTGACAGGCAAACAATGTTTGTTAGGGGAAATGTGCACTGCGGT 16733
                               v        v    vv iiiv     vv        v    ii   
  rnd-1_family-       1296 TACATTTTGACAGTCAAAACACACATGTTATTGGAAATGTTCACTATGGT 1345

  scaffold562|s      16734 AGTTGATCAACGAGGGATATTTGACTCTTGCAAAACTGTCCTCCCAATTG 16783
                              v     v          v                             
  rnd-1_family-       1346 AGTGGATCACCGAGGGATATATGACTCTTGCAAAACTGTCCTCCCAATTG 1395

  scaffold562|s      16784 TAACATTGCAGTCATAGTAGTTTATTTT-GTGTTATGTAA 16822
                                         v        v    -  v  v     
  rnd-1_family-       1396 TAACATTGCAGTCAAAGTAGTTTTTTTTCGTCTTCTGTAA 1435

Matrix = 20p43g.matrix
Kimura (with divCpGMod) = 8.86
Transitions / transversions = 1.25 (86/69)
Gap_init rate = 0.01 (10 / 1431), avg. gap size = 1.30 (13 / 10)


13 14.78 2.33 7.32 scaffold562|size112080 16830 16872 (95179) (TTATG)n#Simple_repeat 1 41 (0) m_b2894s252i0 157725

  scaffold562|s      16830 TTATGTTATCGTTTTGCATTATGTTATGGTCT-TAATATTATGT 16872
                                    -   v  --          v v - v  i      
  (TTATG)n#Simp          1 TTATGTTAT-GTTATG--TTATGTTATGTTATGTTATGTTATGT 41

Matrix = Unknown
Transitions / transversions = 0.25 (1/4)
Gap_init rate = 0.10 (4 / 42), avg. gap size = 1.00 (4 / 4)


5856 7.64 1.27 0.50 scaffold562|size112080 16873 17661 (94390) rnd-1_family-362#Unknown 1413 2207 (0) m_b2894s001i23 157724

  scaffold562|s      16873 TAGTTTTTTTTCGTCTTCTGTAAGCTGGTATTTTTTCTTTTGGTACTCTT 16922
                                                        ---                  
  rnd-1_family-       1413 TAGTTTTTTTTCGTCTTCTGTAAGCTGGT---TTTTCTTTTGGTACTCTT 1459

  scaffold562|s      16923 TTGTAAGTTTCTTCCAAATTTCCACATATTCACTCTTCTCTTTCTTGATT 16972
                           iii      v                  i                     
  rnd-1_family-       1460 CCATAAGTTGCTTCCAAATTTCCACATACTCACTCTTCTCTTTCTTGATT 1509

  scaffold562|s      16973 ACATTATTTTGTCCAAATATCCTTTCATAGCTACGGTCAGTTTTATTTTT 17022
                                   ??  v    i                                
  rnd-1_family-       1510 ACATTATTNNGTGCAAACATCCTTTCATAGCTACGGTCAGTTTTATTTTT 1559

  scaffold562|s      17023 CCAGCCCCCTCTATTACTGGTCTTCGGGTTTTGTACCAAACACAGTGAAG 17072
                              v           ?        i   i   - i          ?  v 
  rnd-1_family-       1560 CCACCCCCCTCTATTNCTGGTCTTTGGGCTTT-TGCCAAACACAGNGACG 1608

  scaffold562|s      17073 TTCCGGGTTCCACATTGTATCCCTCTTTGTCAGTCAACATTTCCAAAACT 17122
                            i      ?              v   i   i              ?   
  rnd-1_family-       1609 TCCCGGGTNCCACATTGTATCCCGCTTCGTCGGTCAACATTTCCAANACT 1658

  scaffold562|s      17123 CTCTTCTTCCCTGGGACAAAAACAAAGCCACATGTTATCTTTTTGAA--G 17170
                                                i             ?     i i   -- 
  rnd-1_family-       1659 CTCTTCTTCCCTGGGACAAAAGCAAAGCCACATGTNATCTTCTCGAACCG 1708

  scaffold562|s      17171 TAGATTTCCTCTCCACAACACCAATCAATATTCTCTTGGCTGAACTTCAT 17220
                           v                                           ?     
  rnd-1_family-       1709 GAGATTTCCTCTCCACAACACCAATCAATATTCTCTTGGCTGAANTTCAT 1758

  scaffold562|s      17221 TGCCTTCATCTCGGGATGAGCTCCATCAATGATGTGGTATTCAACCTGGC 17270
                           i                    ?                 i  i       
  rnd-1_family-       1759 CGCCTTCATCTCGGGATGAGCNCCATCAATGATGTGGTACTCGACCTGGC 1808

  scaffold562|s      17271 CGGTCTCTGGAGTTATGATGGGTGAAATACCAATCACATGCCTGGTTGTG 17320
                                     ? v         i              i    i i??  i
  rnd-1_family-       1809 CGGTCTCTGGNGATATGATGGGCGAAATACCAATCACGTGCCCGANNGTA 1858

  scaffold562|s      17321 T-AAGTGCAAAATTTCAGTTCCAGAGAAACCAACATGGGGATACTTAATT 17369
                            -      ii                ?                 ii ?  
  rnd-1_family-       1859 TCAAGTGCGGAATTTCAGTTCCAGAGNAACCAACATGGGGATACCCANTT 1908

  scaffold562|s      17370 TGGTAACAAATGAATGAAAACCAGTAAAACC--TGAAATTTGTGGAAGAA 17417
                               i     ?  v  v i?  i       i--                 
  rnd-1_family-       1909 TGGTGACAAANGACTGCAGNCCGGTAAAACTGTTGAAATTTGTGGAAGAA 1958

  scaffold562|s      17418 CCATGATGTCATATCCGCAATGCTTAATACAT----GTCTGGATTTCTAG 17463
                                 i                  i      ----              
  rnd-1_family-       1959 CCATGACGTCATATCCGCAATGCTTGATACATCAACGTCTGGATTTCTAG 2008

  scaffold562|s      17464 TAGGCCGCGATATGATTGCTTTGATTGTAAATCCAACAACTTTTGTTTCA 17513
                           ?         i i     i v  v                          
  rnd-1_family-       2009 NAGGCCGCGACACGATTGTTGTGCTTGTAAATCCAACAACTTTTGTTTCA 2058

  scaffold562|s      17514 AACCTGTATTGAAGTGATTGATGTATGTTAAAAGATTCACTGTATTTCCA 17563
                            ?  ?                    ?  ? i   i     ? i       
  rnd-1_family-       2059 ANCCNGTATTGAAGTGATTGATGTANGTNAGAAGGTTCACNGCATTTCCA 2108

  scaffold562|s      17564 AATGCACAGTTCAACTTTTCTCTTGTGACTGGTATGGGGAATTGCATGGA 17613
                             ?         i          i        ?       iii v     
  rnd-1_family-       2109 AANGCACAGTTCGACTTTTCTCTCGTGACTGGNATGGGGAGCCGGATGGA 2158

  scaffold562|s      17614 AAAATGC-ACCACCGGTGGAAAAGAATGGTAATCAGGAGCTAAGCCATC 17661
                           ii     -            i i     i                    
  rnd-1_family-       2159 GGAATGCAACCACCGGTGGAGAGGAATGATAATCAGGAGCTAAGCCATC 2207

Matrix = 20p43g.matrix
Kimura (with divCpGMod) = 6.43
Transitions / transversions = 4.00 (48/12)
Gap_init rate = 0.01 (9 / 788), avg. gap size = 1.56 (14 / 9)


27587 6.88 1.09 0.90 scaffold562|size112080 17659 18997 (93054) C rnd-1_family-498#Unknown (0) 4296 2961 m_b2894s001i24 157726

  scaffold562|s      17659 ATCCTTCTTCTTCTTCGTGGCCCTTGGAGGAAGTGCCCTGAGTTCTTTCC 17708
                                            i                                
C rnd-1_family-       4296 ATCCTTCTTCTTCTTCGCGGCCCTTGGAGGAAGTGCCCTGAGTTCTTTCC 4247

  scaffold562|s      17709 CTTGTGGTACATTCTGAGGTGGGACCAAAACCCTCTTCCTCCCCAATCTT 17758
                             i           i                             i     
C rnd-1_family-       4246 CTCGTGGTACATTCCGAGGTGGGACCAAAACCCTCTTCCTCCCCGATCTT 4197

  scaffold562|s      17759 GCTGAGCTATCTACAGACACAATTGGGTCGACATTCTCTCTGTGGCTGCC 17808
                                             v v     i           i    v      
C rnd-1_family-       4196 GCTGAGCTATCTACAGACTCTATTGGATCGACATTCTCCCTGTCGCTGCC 4147

  scaffold562|s      17809 ATTGCCAGTTACGGTTGGGTCAGTATTGTGGCCTGTTGCTATTGGGTCGG 17858
                                    ii            ? i   v                    
C rnd-1_family-       4146 ATTGCCAGTCGCGGTTGGGTCAGNACTGTCGCCTGTTGCTATTGGGTCGG 4097

  scaffold562|s      17859 TAGTGTTTGTATCAGCGTTCTCACTGGCCATGCCACCGTCATCTTCATCA 17908
                                  v i    i?      i      i    i   v       ----
C rnd-1_family-       4096 TAGTGTTGGCATCAANGTTCTCGCTGGCCGTGCCGCCGACATCTTC---- 4051

  scaffold562|s      17909 TGCTCAGACACTGCAGTAGATTCGAACTCAACACGAAAGCCATCAGGATC 17958
                           -----------------------v               i       ?  
C rnd-1_family-       4050 -----------------------TAACTCAACACGAAAGTCATCAGGNTC 4024

  scaffold562|s      17959 CCCTTCTA--CATGTTTGCCTTTCATGACCTTTGCAAA--GTCCTTGTCC 18004
                           ?--   ? --                   v??v     -- ?v       
C rnd-1_family-       4023 N--TTCNAAACATGTTTGCCTTTCATGACANNGGCAAATGGNGCTTGTCC 3976

  scaffold562|s      18005 TGAAAACAGGGATTGGTCATTCTCTCCATAGCCTTCATGAAGGGAATAGT 18054
                                   v     ?           v  ?         ?    i  i  
C rnd-1_family-       3975 TGAAAACATGGATTNGTCATTCTCTCGATNGCCTTCATGNAGGGGATGGT 3926

  scaffold562|s      18055 ACCATACAGGAAGG-AG-GTTGACATTGCAACTTGGGTGTCGGCAAATCC 18102
                                   v   ? -  - i               ?              
C rnd-1_family-       3925 ACCATACACGAANGCAGTGCTGACATTGCAACTTGNGTGTCGGCAAATCC 3876

  scaffold562|s      18103 ATATGAACAGGTGTTGTCGAAACCCCCA----TGACGTTGTATCCAAAGA 18148
                                              ?        ----      i      i    
C rnd-1_family-       3875 ATATGAACAGGTGTTGTCGNAACCCCCAACTTTGACGTCGTATCCGAAGA 3826

  scaffold562|s      18149 TAAGAATGGTAGGGATGAAGAACTGTTACCTGGAAAAAGTTGGGTGCCTC 18198
                                               v vv  i ?          ?iv  i     
C rnd-1_family-       3825 TAAGAATGGTAGGGATGAAGCAGAGTCANCTGGAAAAAGNCCGGCGCCTC 3776

  scaffold562|s      18199 GTATTCTCGTTTAAGGGACTCAAAATGTTTGCACAGGTTACTTT--TCAC 18246
                                  i   i?  v     i     v    ? i         --    
C rnd-1_family-       3775 GTATTCTTGTTCNAGTGACTCGAAATGATTGCNCGGGTTACTTTCTTCAC 3726

  scaffold562|s      18247 TTTGTCTGGAAGAGCCACCTCCATGTTATGTTCAAGTCCCTCAAAAAACT 18296
                                 ?         i      i      i  ?                
C rnd-1_family-       3725 TTTGTCNGGAAGAGCCGCCTCCACGTTATGCTCNAGTCCCTCAAAAAACT 3676

  scaffold562|s      18297 TCACATCTTCCTCTAAAAAATGCTGAACTGTTGGATTTGCGACCCATTGG 18346
                                  ?       ?i v iv             i ?  i        i
C rnd-1_family-       3675 TCACATCNTCCTCTANGATACCCTGAACTGTTGGACTNGCAACCCATTGA 3626

  scaffold562|s      18347 ACACGTTTTGTTGTTCTAGAACGATCACCTACAAT----TAAAATTCTTC 18392
                              ?    ? i    ? i            i   v----  i     i  
C rnd-1_family-       3625 ACANGTTTNGCTGTTNTGGAACGATCACCTGCAAGNTGATAGAATTCCTC 3576

  scaffold562|s      18393 CCCCTTCAGGAATTTAGATATATCTTGCAGTTTCTTATAATGTGAAGTAG 18442
                                          ?  ? i   i                    ? ?  
C rnd-1_family-       3575 CCCCTTCAGGAATTTNGANACATCCTGCAGTTTCTTATAATGTGANGNAG 3526

  scaffold562|s      18443 TCACTTCAGATGTCATGACATATATATTGGAGTCCTTGATTATCCTCTTT 18492
                            ?  i  ?  v           i i                i      ? 
C rnd-1_family-       3525 TNACCTCNGAGGTCATGACATACACATTGGAGTCCTTGATTGTCCTCTNT 3476

  scaffold562|s      18493 CGGCCCTCCTTGGTGAAAATATTTTCACACCCATTCGAACACTCGAATGC 18542
                                ?           i                                
C rnd-1_family-       3475 CGGCCNTCCTTGGTGAAGATATTTTCACACCCATTCGAACACTCGAATGC 3426

  scaffold562|s      18543 AAATTGACGTGCAATTTTTGGTATCTGCCTATATTTATGAGCATCATCAC 18592
                            ?          i     ?      i    i                   
C rnd-1_family-       3425 ANATTGACGTGCGATTTTNGGTATCCGCCTGTATTTATGAGCATCATCAC 3376

  scaffold562|s      18593 TCCCTTCTGGTGCCACTTGCAGGTATGCTGAGAGTAAACCCAACTGATGA 18642
                            ?                 i     ?  v v   ? i             
C rnd-1_family-       3375 TNCCTTCTGGTGCCACTTGTAGGTANGCAGCGAGNAGACCCAACTGATGA 3326

  scaffold562|s      18643 AAAAAAT----GATTTCATTTCGGTCATCTTGAAGAATTTTGTTCAAGTG 18688
                             i    ----  v?      ?                vii         
C rnd-1_family-       3325 AAGAAATATCTGAANTCATTTNGGTCATCTTGAAGAATGCCGTTCAAGTG 3276

  scaffold562|s      18689 CACGCAATCTCGCTCT-TCAAGA--AGTTGCCCAATATCATGAGGCAT-- 18733
                            ?  ??i    v    -      --  ?     i      i ?     --
C rnd-1_family-       3275 CNCGNNGTCTCCCTCTCTCAAGAGAAGNTGCCCGATATCACGNGGCATTT 3226

  scaffold562|s      18734 AACACGAAGAAATGATGGATCCTTCCAGTCCACCTTTGTGACGTGAGTCG 18783
                           i     i    ii                          v   i      
C rnd-1_family-       3225 GACACGGAGAAGCGATGGATCCTTCCAGTCCACCTTTGTCACGCGAGTCG 3176

  scaffold562|s      18784 CTCCGCTCCCAAGAAGTCCCTCCACATGATCAAGCTCAGGCTTCCAATCC 18833
                              i    v    ?  i     ?        ?     ?           ?
C rnd-1_family-       3175 CTCTGCTCGCAAGNAGCCCCTCNACATGATCNAGCTCNGGCTTCCAATCN 3126

  scaffold562|s      18834 TTGTCGTTGCCTTCTATATCTCGCAGCTGTAAAATTTTCTCATTATGACT 18883
                            i      v     i?          ?       i      ?        
C rnd-1_family-       3125 TCGTCGTTTCCTTCCNTATCTCGCAGNTGTAAAACTTTCTCNTTATGACT 3076

  scaffold562|s      18884 GATGGGAAACACTGTCTTCACGTTGCCCC-ATCCATCACCCTTTCGAATT 18932
                             i         ?   ?? i   i?    -      ?         ?   
C rnd-1_family-       3075 GACGGGAAACACNGTCNNCGCGTCNCCCCCATCCATNACCCTTTCGNATT 3026

  scaffold562|s      18933 TTTCCTGCAAAACATCGTGATCGTGTCATAGGGTCCTTGTCTCCTTCTGT 18982
                                    i   ?  i     ?    i               viiv   
C rnd-1_family-       3025 TTTCCTGCAGAACNTCATGATCNTGTCGTAGGGTCCTTGTCTCGCCATGT 2976

  scaffold562|s      18983 TCAGTCAAAGGGGTT 18997
                                 i        
C rnd-1_family-       2975 TCAGTCGAAGGGGTT 2961

Matrix = 20p43g.matrix
Kimura (with divCpGMod) = 5.61
Transitions / transversions = 2.33 (77/33)
Gap_init rate = 0.03 (41 / 1338), avg. gap size = 1.34 (55 / 41)


59 0.00 1.79 0.00 scaffold562|size112080 18998 19053 (92998) (TCA)n#Simple_repeat 1 57 (0) c_b2894s251i0 157727

  scaffold562|s      18998 TCATCATCATCATCATCATCATCATCATCATCATCATCATCATCATCATC 19047
                                                                             
  (TCA)n#Simple          1 TCATCATCATCATCATCATCATCATCATCATCATCATCATCATCATCATC 50

  scaffold562|s      19048 A-CATCA 19053
                            -     
  (TCA)n#Simple         51 ATCATCA 57

Matrix = Unknown
Transitions / transversions = 1.00 (0/0)
Gap_init rate = 0.02 (1 / 55), avg. gap size = 1.00 (1 / 1)


27587 6.88 1.09 0.90 scaffold562|size112080 19054 21381 (90670) C rnd-1_family-498#Unknown (1336) 2960 623 m_b2894s001i24 157726

  scaffold562|s      19054 GGAAGTTCCTAAGATAAAAGTTACAATGCTCTTCCACGATCTGGCCGTCC 19103
                             v-     v  ? ?   v  i                ?i  ?       
C rnd-1_family-       2960 GGT-GTTCCAAANANAAATGTCACAATGCTCTTCCACGNCCTNGCCGTCC 2912

  scaffold562|s      19104 CAATGCTCCTTTCTTCTAAATCATTTTTCAGTGCAGAGAGAAGTAAAGAG 19153
                              i  ?   ?  i    vi          ??  ?  ?    ?i  ?   
C rnd-1_family-       2911 CAACGCNCCTNTCCTCTACGTCATTTTTCANNGCNGANAGAANCAANGAG 2862

  scaffold562|s      19154 TCATCCCCTATGACATTGTCCAACTTGGAGGAATCAGGAACACACTCCAC 19203
                             i  v  ?     i  i              i  ?              
C rnd-1_family-       2861 TCGTCGCCNATGACGTTATCCAACTTGGAGGAGTCNGGAACACACTCCAC 2812

  scaffold562|s      19204 AATAGAGGTATCAGCCTGCATTCCC-TCTAGATGCTTTGCATGCAACCTG 19252
                              ?   ?      v          - v         ?  i         
C rnd-1_family-       2811 AATNGAGNTATCAGACTGCATTCCCATGTAGATGCTTNGCGTGCAACCTG 2762

  scaffold562|s      19253 AAGTCCATTTGAAAAGAGTAGTCTTCTGGTTCAGGCGGGTCCACCATAAA 19302
                                 ii       v          ?           -      i ? ?
C rnd-1_family-       2761 AAGTCCGCTTGAAAATAGTAGTCTTCNGGTTCAGGCGG-TCCACCGTNAN 2713

  scaffold562|s      19303 CAGCTCTGATGAATACAGTTGGAGTCTCCTTGCTAGCCGATGAGTGATAG 19352
                                   ?          i    i     ?           ?     i 
C rnd-1_family-       2712 CAGCTCTGNTGAATACAGTCGGAGCCTCCTNGCTAGCCGATGNGTGATGG 2663

  scaffold562|s      19353 AGATGTAAGGGATTGCAACCATGGCATCGTGGAGTGACTCATATTCACCA 19402
                              i ?ii     ?    ?      ?        ?  ?      i ?   
C rnd-1_family-       2662 AGACGNGGGGGATNGCAANCATGGCNTCGTGGAGNGANTCATATCCNCCA 2613

  scaffold562|s      19403 GAAGAAGAAGCATGTACACTCTTTTTACAGCACTGACACCAAAAACTGTA 19452
                             i        i  i        i i       i          ?   ? 
C rnd-1_family-       2612 GAGGAAGAAGCGTGCACACTCTTCTCACAGCACCGACACCAAAANCTGNA 2563

  scaffold562|s      19453 TTTCCCAGATGCGGGTTGCTTGTAGATGACCATGGCTGAAGCACAGACAG 19502
                                 ?  i     ii                   i      ?      
C rnd-1_family-       2562 TTTCCCNGACGCGGGCCGCTTGTAGATGACCATGGCCGAAGCANAGACAG 2513

  scaffold562|s      19503 TTTCAATGCAGCAATTACTGCTAGCCCACTCCTCATGATGT------TTA 19546
                           ?            i        i            i     ------  i
C rnd-1_family-       2512 NTTCAATGCAGCAGTTACTGCTGGCCCACTCCTCACGATGTGATTTTTTG 2463

  scaffold562|s      19547 TACCTATTATCCTTTGCTCCAAACTTGAATACATTATCCAACATGGAGCC 19596
                               v? i      i              ?                ?   
C rnd-1_family-       2462 TACCGNTCATCCTTCGCTCCAAACTTGAANACATTATCCAACATGGNGCC 2413

  scaffold562|s      19597 AATGTCAAGGCCAAACACTTCATCCCCTTCAGGATCCCTAATCTTGAGAA 19646
                               iv?  v         i                       i  ?   
C rnd-1_family-       2412 AATGCGNAGTCCAAACACTCCATCCCCTTCAGGATCCCTAATCCTGNGAA 2363

  scaffold562|s      19647 TTGAGTTATCCATGGAGAAAATATTAGACCTTATCCTCTTGAGAAATATG 19696
                           ?ii                ?  ?  ?     ?       iv   ?   i 
C rnd-1_family-       2362 NCAAGTTATCCATGGAGAANATNTTNGACCTNATCCTCTCCAGANATACG 2313

  scaffold562|s      19697 TTCAACCAGTTAAGGTTGGCTGACGAGGAACGGTTTATCAAATATCCGGC 19746
                                    ?                         ? i? i ? ii ?  
C rnd-1_family-       2312 TTCAACCAGNTAAGGTTGGCTGACGAGGAACGGTTNACNAGANACTCNGC 2263

  scaffold562|s      19747 CAGAAGCTTCTTCACTGGTCTGAAGTAAGGTGATTTCATTGATTTGTTGA 19796
                                   i         ii   ?                 i        
C rnd-1_family-       2262 CAGAAGCTCCTTCACTGGCTTGANGTAAGGTGATTTCATTGGTTTGTTGA 2213

  scaffold562|s      19797 CAACCCAGCCTTGGATAGTACAGGCCACTAACACACAAATATTATGAAGA 19846
                                 i                                    i     i
C rnd-1_family-       2212 CAACCCGGCCTTGGATAGTACAGGCCACTAACACACAAATATTGTGAAGG 2163

  scaffold562|s      19847 AAAGTGT--GAAGCAATCCATCATCGGGAAAGCTTGTGTCTGCCTGTTGA 19894
                             ?    --     i       ii          i               
C rnd-1_family-       2162 AANGTGTCAGAAGCGATCCATCGCCGGGAAAGCTCGTGTCTGCCTGTTGA 2113

  scaffold562|s      19895 CAAGAAAGGTCCATCCTGTCATCCACATCAGGCTTGAAAATGGAGCCATG 19944
                               ?                             i   i           
C rnd-1_family-       2112 CAAGNAAGGTCCATCCTGTCATCCACATCAGGCTCGAAGATGGAGCCATG 2063

  scaffold562|s      19945 CATGACATCATAAACTTGGATGAAGTCCAAATATCCTGCAGATAGAAGAT 19994
                                          i           v ?      i             
C rnd-1_family-       2062 CATGACATCATAAACCTGGATGAAGTCGANATATCCCGCAGATAGAAGAT 2013

  scaffold562|s      19995 TGACAAGGTGGGTCTTGTCCAATATGGAAGGATACCATGAACTGCAAAGA 20044
                                       ?               ?   --     ?       ?  
C rnd-1_family-       2012 TGACAAGGTGGGNCTTGTCCAATATGGANGGA--CCATGNACTGCAANGA 1965

  scaffold562|s      20045 TGGCATGCTTGTAGTCAATCTGGTCTTTTTGTAAACCAAAAAGCTGTGAA 20094
                           ?               vi    ?  i     i                 i
C rnd-1_family-       1964 NGGCATGCTTGTAGTCCGTCTGNTCCTTTTGCAAACCAAAAAGCTGTGAG 1915

  scaffold562|s      20095 ACGAAACGAAGTAGGACTGGGTGGATCACAATGTT-GGGAACAAAAACAA 20143
                                                      v i     -      i       
C rnd-1_family-       1914 ACGAAACGAAGTAGGACTGGGTGGATCTCGATGTTTGGGAACGAAAACAA 1865

  scaffold562|s      20144 CAGTGACACTCATGTTGGACAAACACGACAGTTCAATATCGACTTGATCG 20193
                            v                       i        ? v             
C rnd-1_family-       1864 CCGTGACACTCATGTTGGACAAACATGACAGTTCNAGATCGACTTGATCG 1815

  scaffold562|s      20194 TCTCTGTCCATGAAAGAGCGCAGAGGACCAAAGACAAGAGGGACGTCAGC 20243
                                   v              ?     i     ?              
C rnd-1_family-       1814 TCTCTGTCAATGAAAGAGCGCAGNGGACCGAAGACNAGAGGGACGTCAGC 1765

  scaffold562|s      20244 CATGGTTTTATTCAGGTCCTCATGTTCTTCACTTTTGGGCTGGAACTCTT 20293
                                                  v              v           
C rnd-1_family-       1764 CATGGTTTTATTCAGGTCCTCATCTTCTTCACTTTTGGCCTGGAACTCTT 1715

  scaffold562|s      20294 CAATCCTGCACGAGTGTGTCATAAGACATAAACACCTTGC--GAACAAAG 20341
                                                 ?                 --    i   
C rnd-1_family-       1714 CAATCCTGCACGAGTGTGTCATNAGACATAAACACCTTGCCAGAACGAAG 1665

  scaffold562|s      20342 ATTGGGAAGCGAGTTTCGCTTCCAATCCATCACATGTCTTCATGACCGAG 20391
                                 i  v   i      i    i                    ?   
C rnd-1_family-       1664 ATTGGGGAGAGAGCTTCGCTCCCAACCCATCACATGTCTTCATGACNGAG 1615

  scaffold562|s      20392 TCCATGGTGTCTTTTTCCCTGTACAACTCCATTCCTGTCGTAAGGGTAAC 20441
                             v          i                                    
C rnd-1_family-       1614 TCGATGGTGTCTTCTTCCCTGTACAACTCCATTCCTGTCGTAAGGGTAAC 1565

  scaffold562|s      20442 TTGGGAGGGTAAAGCTGAACCAATTGATCTTCCCTGCTGATACAATTGGT 20491
                                         ?    ?  v        i              i  ?
C rnd-1_family-       1564 TTGGGAGGGTAAAGNTGAANCATTTGATCTTTCCTGCTGATACAATCGGN 1515

  scaffold562|s      20492 AATTGTCACGAAAAGTAACGATGTCCTCTGGGGTTCTAGTCGTTTTTTCT 20541
                            i     i             i            i  ?    ?      v
C rnd-1_family-       1514 AGTTGTCGCGAAAAGTAACGACGTCCTCTGGGGTCCTNGTCGNTTTTTCA 1465

  scaffold562|s      20542 ACCAATTTTGCAGTCTTCTGTTTTGAATACCTGGAGTTGCAATTGATGTA 20591
                               ?                                             
C rnd-1_family-       1464 ACCANTTTTGCAGTCTTCTGTTTTGAATACCTGGAGTTGCAATTGATGTA 1415

  scaffold562|s      20592 GTGACGACAATGGTAAGATAGCCCAACTAGCAATTTCCTGCGACAGTATG 20641
                                 i  ? v             ?       i      v         
C rnd-1_family-       1414 GTGACGGCANTCGTAAGATAGCCCANCTAGCAACTTCCTGGGACAGTATG 1365

  scaffold562|s      20642 AATGTTGGACTTG-TCCAGGGGTGGTCGTTGGGGTACTTCTTATACCAGG 20690
                              vi v      -i  i  i                             
C rnd-1_family-       1364 AATCCTCGACTTGACCCGGGAGTGGTCGTTGGGGTACTTCTTATACCAGG 1315

  scaffold562|s      20691 GGTGATGTCTTCTACACTGGCTAGTATTTTTCTTTCTTTTTTTTGCTTTT 20740
                                                    v                 i      
C rnd-1_family-       1314 GGTGATGTCTTCTACACTGGCTAGTTTTTTTCTTTCTTTTTTTCGCTTTT 1265

  scaffold562|s      20741 GCATTTCCCTATGACTGGAGTGCATTGGTTTAACAGTCGATAGATCCACC 20790
                                i     i    ?        ?        v               
C rnd-1_family-       1264 GCATTCCCCTACGACTNGAGTGCATNGGTTTAACTGTCGATAGATCCACC 1215

  scaffold562|s      20791 ACACTTTTCTGGTTGTTGATGCTCCACTTGATTCTAACAGAACTAGTATC 20840
                                                      i   ii           i     
C rnd-1_family-       1214 ACACTTTTCTGGTTGTTGATGCTCCACCTGACCCTAACAGAACTGGTATC 1165

  scaffold562|s      20841 AACTAATTCCTCGGTTAACCTGACCATGGAATCTATGGTCGCAGGATGAT 20890
                                       ?                    v                
C rnd-1_family-       1164 AACTAATTCCTCNGTTAACCTGACCATGGAATCAATGGTCGCAGGATGAT 1115

  scaffold562|s      20891 CAGTTTTGCCCACCCTGACAAAAACATCCAAGTTCTTCTCCACAACCCAA 20940
                                                            i                
C rnd-1_family-       1114 CAGTTTTGCCCACCCTGACAAAAACATCCAAGTCCTTCTCCACAACCCAA 1065

  scaffold562|s      20941 GAATCGGATGAGAAGAAAACAAAATTTAGGATGTCCTCTTTGGTGATAGA 20990
                           ?             i        ?                i  i      
C rnd-1_family-       1064 NAATCGGATGAGAAAAAAACAAANTTTAGGATGTCCTCTTCGGCGATAGA 1015

  scaffold562|s      20991 CTCTTCAGTGTCACGTTTGATCAGGTGAAAATGGTACACAAACGATTCCT 21040
                                            i           v i                  
C rnd-1_family-       1014 CTCTTCAGTGTCACGTTCGATCAGGTGAACACGGTACACAAACGATTCCT 965

  scaffold562|s      21041 TGTCCAGCACATAGCCATGT-ATGAACCCAGTACACTCTATGTTATCCAC 21089
                                               - i  ?                        
C rnd-1_family-        964 TGTCCAGCACATAGCCATGTGACGANCCCAGTACACTCTATGTTATCCAC 915

  scaffold562|s      21090 TTCCTTCTTGATGAACGTCCCAATTCTATACTTTGGTTCTCTAGAATAAG 21139
                                  ?   i                                i     
C rnd-1_family-        914 TTCCTTCNTGACGAACGTCCCAATTCTATACTTTGGTTCTCTAGGATAAG 865

  scaffold562|s      21140 GTTCGTCCCCTTGCTCTCTCTCTGGCTCTGAATCTGATTTGTCTCTCTGG 21189
                                        ?  ?                     ?           
C rnd-1_family-        864 GTTCGTCCCCTTGNTCNCTCTCTGGCTCTGAATCTGATNTGTCTCTCTGG 815

  scaffold562|s      21190 AGTTAAGGATTCTCATTATCAGCATCAAATGCAGCTCCACCGGTTGTTGA 21239
                               v                                             
C rnd-1_family-        814 AGTTCAGGATTCTCATTATCAGCATCAAATGCAGCTCCACCGGTTGTTGA 765

  scaffold562|s      21240 TGAGACGTTTGGCAATGATACGGTTGTGTCAAGAGGAAGAGCAGCAGATG 21289
                                                     i                       
C rnd-1_family-        764 TGAGACGTTTGGCAATGATACGGTTGCGTCAAGAGGAAGAGCAGCAGATG 715

  scaffold562|s      21290 GTTGGGCGCCGGAGGATTCTGAGGTTGCACTTGCGGTTGCCAAAGCGGGC 21339
                                                                             
C rnd-1_family-        714 GTTGGGCGCCGGAGGATTCTGAGGTTGCACTTGCGGTTGCCAAAGCGGGC 665

  scaffold562|s      21340 ACTTTTGATTGGTCTGGTATCTTCCTAGTATTATATCAAAAA 21381
                                                     ?         v     
C rnd-1_family-        664 ACTTTTGATTGGTCTGGTATCTTCCTNGTATTATATGAAAAA 623

Matrix = 20p43g.matrix
Kimura (with divCpGMod) = 5.61
Transitions / transversions = 3.12 (106/34)
Gap_init rate = 0.00 (11 / 2327), avg. gap size = 1.64 (18 / 11)

3638 7.44 2.75 1.45 scaffold562|size112080 21380 21925 (90126) C rnd-1_family-498#Unknown (3743) 553 1 m_b2894s001i25 157726

  scaffold562|s      21380 AATCTCTGCAGAACCTGGTGTTCTGGCAATACTTGGGG--ATAGGAACTG 21427
                            ii                                   --          
C rnd-1_family-        553 AGCCTCTGCAGAACCTGGTGTTCTGGCAATACTTGGGGGGATAGGAACTG 504

  scaffold562|s      21428 ATGTTGGTGGAGGGGG-AGCTTGTGAAGGTTGTTGGCCCGGGAGGAGGTT 21476
                                  v        -     i   --       ---        i-- 
C rnd-1_family-        503 ATGTTGGAGGAGGGGGGAGCTTATGA--GTTGTTG---CGGGAGGAA--T 461

  scaffold562|s      21477 TGCTGAGGCCA----GACAGCA-GTGGTTTGGAGAGTTGTGCTACAGACT 21521
                                     i----      ?-      i   v          v  i  
C rnd-1_family-        460 TGCTGAGGCCGCATTGACAGCNTGTGGTTCGGACAGTTGTGCTAAAGGCT 411

  scaffold562|s      21522 CCGCTGCTCCAACTATGCCAAATGCAATGGGGATAGGATT-GGTTCAGGA 21570
                                           i   i            iv     -         
C rnd-1_family-        410 CCGCTGCTCCAACTATACCAGATGCAATGGGGACTGGATTTGGTTCAGGA 361

  scaffold562|s      21571 TGTTGAGACGACCT-GCGGCCCCAGCGGCATCTGT----GCCGAAA-ACT 21614
                           v     v     i -  i        i        ----  i    -   
C rnd-1_family-        360 AGTTGACACGACTTCGCAGCCCCAGCAGCATCTGTTGCCGCTGAAATACT 311

  scaffold562|s      21615 GGGGACAGCATTGGGCGGTTGAGAAGACACACTTGCTGCCTCTGCAGAAC 21664
                                              i                ?             
C rnd-1_family-        310 GGGGACAGCATTGGGCGGTCGAGAAGACACACTTGCNGCCTCTGCAGAAC 261

  scaffold562|s      21665 CTGGTGTTCTGGCAGTACTGACGGGGGTAGGAACGGATGTTGGAGGAGCG 21714
                                    i          iv            v             v 
C rnd-1_family-        260 CTGGTGTTCCGGCAGTACTGGAGGGGGTAGGAACTGATGTTGGAGGAGGG 211

  scaffold562|s      21715 GGGAGCGTATGAGTTCTCAAGGGAGGGACTGCTGGGGCAGCATTAGCTGC 21764
                                          ?  i         i                i    
C rnd-1_family-        210 GGGAGCGTATGAGTTNTCGAGGGAGGGATTGCTGGGGCAGCATTAACTGC 161

  scaffold562|s      21765 ATGTGGTTGGGGGAGTTGTGCTGCAGACTCTGCTGTCTCAACTTTACCTG 21814
                                                                i     v    v 
C rnd-1_family-        160 ATGTGGTTGGGGGAGTTGTGCTGCAGACTCTGCTGTCCCAACTATACCAG 111

  scaffold562|s      21815 AAGTGATGGAAACTGGGGTTGGTTCACGAATTTGACTAGAAGATGGGGCT 21864
                                    i                v                v      
C rnd-1_family-        110 AAGTGATGGGAACTGGGGTTGGTTCAGGAATTTGACTAGAAGAAGGGGCT 61

  scaffold562|s      21865 ATCTGTGCTAGTCTGACAGGAAGTGAGGGGGTGGATTGAAGCAGGACGAG 21914
                                    i                i     i  -        v  v  
C rnd-1_family-         60 ATCTGTGCTGGTCTGACAGGAAGTGAAGGGGTAGA-TGAAGCAGCACCAG 12

  scaffold562|s      21915 ATTGGAGAGGA 21925
                                      
C rnd-1_family-         11 ATTGGAGAGGA 1

Matrix = 20p43g.matrix
Kimura (with divCpGMod) = 6.97
Transitions / transversions = 1.67 (25/15)
Gap_init rate = 0.03 (16 / 545), avg. gap size = 1.44 (23 / 16)


3993 5.17 0.60 0.20 scaffold562|size112080 21931 22434 (89617) C rnd-1_family-517#Unknown (0) 1453 948 m_b2894s001i26 157728

  scaffold562|s      21931 AGGAGGTTTGGTTCAAAGTTGTCATGGTCAATTCTCCACGCATCCTTTTA 21980
                                     i - i                                   
C rnd-1_family-       1453 AGGAGGTTTGAT-CGAAGTTGTCATGGTCAATTCTCCACGCATCCTTTTA 1405

  scaffold562|s      21981 TATGCATTGGTCACCACGGTAGAATGTGGCGTGGCAGTTGGAGGAGCCCT 22030
                                                     i                       
C rnd-1_family-       1404 TATGCATTGGTCACCACGGTAGAATGCGGCGTGGCAGTTGGAGGAGCCCT 1355

  scaffold562|s      22031 CTCTTTAAATGTCAAGTGGATTCAATATGATGTGTAAGTAAATTATTCCT 22080
                                                                        v  v 
C rnd-1_family-       1354 CTCTTTAAATGTCAAGTGGATTCAATATGATGTGTAAGTAAATTAATCAT 1305

  scaffold562|s      22081 TCAATGGGTGGAGTCAGTTGAGAATGGGTC-ACTTACTGTTTTTC-ACTT 22128
                                                         -             i-   i
C rnd-1_family-       1304 TCAATGGGTGGAGTCAGTTGAGAATGGGTCGACTTACTGTTTTTTTACTC 1255

  scaffold562|s      22129 GTGTTGTTCTGTTTTGATGTGACCTCTTTGGAAGCTGTTTTGGGGTCGGG 22178
                           ?          i  i                               i   
C rnd-1_family-       1254 NTGTTGTTCTGCTTCGATGTGACCTCTTTGGAAGCTGTTTTGGGGTTGGG 1205

  scaffold562|s      22179 -TATAGTTCATGTAAAAACAACTTGACCCCCATTCCACACCAGGTTTTGA 22227
                           -  i                                        ??  ?i
C rnd-1_family-       1204 GTACAGTTCATGTAAAAACAACTTGACCCCCATTCCACACCAGGNNTTNG 1155

  scaffold562|s      22228 AATGACACTGAGAAATATGATCTCGCAACCCATCGGCTGTGAACTCTGTG 22277
                                        ?                        ?           
C rnd-1_family-       1154 AATGACACTGAGANATATGATCTCGCAACCCATCGGCTNTGAACTCTGTG 1105

  scaffold562|s      22278 CCATTGCATTCCATACCCTGAAGGATTGATTCCAAAGAAAACCTTTCTCG 22327
                                              v        ?          v?         
C rnd-1_family-       1104 CCATTGCATTCCATACCCTCAAGGATTGNTTCCAAAGAATNCCTTTCTCG 1055

  scaffold562|s      22328 CCAAGTTTGGTTAAACTTTGCAAAGGGACAGTAACTCTTCGAGACATCCC 22377
                                   v         v           i  i    ?           
C rnd-1_family-       1054 CCAAGTTTTGTTAAACTTGGCAAAGGGACAATAGCTCTNCGAGACATCCC 1005

  scaffold562|s      22378 TGGTGTCGAATGCAAAATACAATGCAAAACAGGATCTGAGATGCCTGAAG 22427
                                     ?               v      v vvv   iv v     
C rnd-1_family-       1004 TGGTGTCGAANGCAAAATACAATGCATAACAGGTTGGTAGACTCGTGAAG 955

  scaffold562|s      22428 AATTCCG 22434
                                  
C rnd-1_family-        954 AATTCCG 948

Matrix = 20p43g.matrix
Kimura (with divCpGMod) = 4.88
Transitions / transversions = 1.00 (13/13)
Gap_init rate = 0.01 (4 / 503), avg. gap size = 1.00 (4 / 4)


3570 5.55 6.88 0.18 scaffold562|size112080 22435 22957 (89094) C scaffold170|size558746_(dbseq-nr_246)_[277812,288266]#LTR/Gypsy (8214) 2241 1684 m_b2894s001i27 157729

  scaffold562|s      22435 GAGGACACACTGCTACAGTTGTGTTCGGGTCAAGCACCATTGTTGTAGTA 22484
                               i i               v ii                        
C scaffold170|s       2241 GAGGGCGCACTGCTACAGTTGTCTCTGGGTCAAGCACCATTGTTGTAGTA 2192

  scaffold562|s      22485 TGGTACCATA-AT-GATGTACTAAACTGTATTATCATACCA-TATGCCAC 22531
                                     -  -   i                     v -        
C scaffold170|s       2191 TGGTACCATACATAGATATACTAAACTGTATTATCATACGAATATGCCAC 2142

  scaffold562|s      22532 ACAAGAATTAGGTGATGTGATACAAA-GAATAAGTAACAAACACGT-GAC 22579
                                          i          -                   -   
C scaffold170|s       2141 ACAAGAATTAGGTGACGTGATACAAACGAATAAGTAACAAACACGTAGAC 2092

  scaffold562|s      22580 ACACTAC-CCAATTTTCAGCCCCACTTATTATTCTTATGT---GTTCTCA 22625
                                  -                                ---     i 
C scaffold170|s       2091 ACACTACGCCAATTTTCAGCCCCACTTATTATTCTTATGTTGTGTTCTTA 2042

  scaffold562|s      22626 TTTT--GGCG-AGTCACTT--GGTAGTATCATATTTTGAAAATATGAATA 22670
                               --    -        --       i                     
C scaffold170|s       2041 TTTTTTGGCGCAGTCACTTCTGGTAGTACCATATTTTGAAAATATGAATA 1992

  scaffold562|s      22671 GGTCCAAAACGCACG---CAAATGAAATCATAGATCAAGCCTAGAATTGA 22717
                             i           v---                      v         
C scaffold170|s       1991 GGCCCAAAACGCACTAACCAAATGAAATCATAGATCAAGCGTAGAATTGA 1942

  scaffold562|s      22718 AACCAAAACTAGACC--CAACAGGTGATCTTGCAGTTTTACC-TTCGTGA 22764
                                        i --                     -  v-i      
C scaffold170|s       1941 AACCAAAACTAGATCTGCAACAGGTGATCTTGCAGTTT-ACAACTCGTGA 1893

  scaffold562|s      22765 TTCGCAAAATGTGAGTCATGAAGCAAACAACCACTCCCAAGATATCTTTT 22814
                                   v             i              v       i    
C scaffold170|s       1892 TTCGCAAATTGTGAGTCATGAAACAAACAACCACTCCGAAGATATTTTTT 1843

  scaffold562|s      22815 GCTTCAAAGCTTAGCATGATAAAC-AAAATGCGGCTTAAGTAATGTATAA 22863
                                         ii        -                         
C scaffold170|s       1842 GCTTCAAAGCTTAGTGTGATAAACGAAAATGCGGCTTAAGTAATGTATAA 1793

  scaffold562|s      22864 A--AACCGGTAACCCAACCGTACACTCTTGAAATTCCGGTAACCTCCCAT 22911
                            --             v                               vv
C scaffold170|s       1792 AAGAACCGGTAACCCACCCGTACACTCTTGAAATTCCGGTAACCTCCCCG 1743

  scaffold562|s      22912 TAC-CTCTGAAGTTTT---AG-GTATGGGGAGG--A-----GTTGTTCG- 22948
                              -      vi    ---  -   i       -- -----   v    -
C scaffold170|s       1742 TACACTCTGACATTTTGCAAGTGTACGGGGAGGTTACCGGTGTTTTTCGT 1693

  scaffold562|s      22949 TTGCAGTGT 22957
                                    
C scaffold170|s       1692 TTGCAGTGT 1684

Matrix = 20p43g.matrix
Kimura (with divCpGMod) = 5.23
Transitions / transversions = 1.42 (17/12)
Gap_init rate = 0.04 (22 / 522), avg. gap size = 1.68 (37 / 22)


5252 6.65 1.84 0.14 scaffold562|size112080 22951 23658 (88393) C rnd-1_family-498#Unknown (3576) 720 1 m_b2894s001i28 157730

  scaffold562|s      22951 GCAGTGTGGTTGGGCGCGAGGAGATTCTGAG-TTGCACTCTCGGTTGCCA 22999
                               -i           vi ii         -       iv         
C rnd-1_family-        720 GCAG-ATGGTTGGGCGCCGGAGGATTCTGAGGTTGCACTTGCGGTTGCCA 672

  scaffold562|s      23000 AAG-GAGCACTTT-GATTGGTCTGGTATCTGCCTAGTATTATATGAAAAA 23047
                              - i       -                v   ?               
C rnd-1_family-        671 AAGCGGGCACTTTTGATTGGTCTGGTATCTTCCTNGTATTATATGAAAAA 622

  scaffold562|s      23048 TTTGTTGGATTATGGGTGGGAGCCGTGGCAGACACTCCTTGATTAGCTGA 23097
                           v                                i     v          
C rnd-1_family-        621 ATTGTTGGATTATGGGTGGGAGCCGTGGCAGACGCTCCTGGATTAGCTGA 572

  scaffold562|s      23098 TTGAGAAGACAAACTTGCACCCTCTGCAGAACCTGGTGTTCTGGCAATAC 23147
                                              v                              
C rnd-1_family-        571 TTGAGAAGACAAACTTGCAGCCTCTGCAGAACCTGGTGTTCTGGCAATAC 522

  scaffold562|s      23148 TTGGGGGGATAGGAACTGATGTTGGAGGAGGGGG-AGCTTATGAGTTGTT 23196
                                                             -               
C rnd-1_family-        521 TTGGGGGGATAGGAACTGATGTTGGAGGAGGGGGGAGCTTATGAGTTGTT 472

  scaffold562|s      23197 -CGGGAGGAATTGCTGAGGCAGCATTGACTGCATGTGGTTCGGGGAGTTG 23245
                           -                   v        v  ?          iv     
C rnd-1_family-        471 GCGGGAGGAATTGCTGAGGCCGCATTGACAGCNTGTGGTTCGGACAGTTG 422

  scaffold562|s      23246 TTCTACAGACTCTGCTGCTCCAACTA--CCAGATGCAATGGGGACAGGAT 23293
                            v   v  i   i             --                 v    
C rnd-1_family-        421 TGCTAAAGGCTCCGCTGCTCCAACTATACCAGATGCAATGGGGACTGGAT 372

  scaffold562|s      23294 TTGGTTCAGGAAGTTGACACGACTTCGCAGCCCCAGCAGCGCCTGTTGCC 23343
                                                                   ii        
C rnd-1_family-        371 TTGGTTCAGGAAGTTGACACGACTTCGCAGCCCCAGCAGCATCTGTTGCC 322

  scaffold562|s      23344 ACTGAAATACTGGGGACAGCATTAGCGGGTTGAGAAGACAAACTTGCAGC 23393
                           i                      i vv   i         v      ?  
C rnd-1_family-        321 GCTGAAATACTGGGGACAGCATTGGGCGGTCGAGAAGACACACTTGCNGC 272

  scaffold562|s      23394 CTCTGCAGAACCTGGCGTTCTGGCAATACTTGAGGGGATAGGAACTGATG 23443
                                          i    i    i    v      i            
C rnd-1_family-        271 CTCTGCAGAACCTGGTGTTCCGGCAGTACTGGAGGGGGTAGGAACTGATG 222

  scaffold562|s      23444 TTGGAGGAGGG---AGCTTATGAGTTGTTG---GAGGATTTGCTGGGGCA 23487
                                      ---   v        ? i ---    iv           
C rnd-1_family-        221 TTGGAGGAGGGGGGAGCGTATGAGTTNTCGAGGGAGGGATTGCTGGGGCA 172

  scaffold562|s      23488 GCAAGAACTGCATGTGGTTGGGGGAGTTTTGCTGCAGACTCTGCTGCTCC 23537
                              vv                       v                 ii  
C rnd-1_family-        171 GCATTAACTGCATGTGGTTGGGGGAGTTGTGCTGCAGACTCTGCTGTCCC 122

  scaffold562|s      23538 AACTATACCAGAAGTGATGGGAACTGGGGTTGGTTTAGGAATTTGACTAG 23587
                                                              i              
C rnd-1_family-        121 AACTATACCAGAAGTGATGGGAACTGGGGTTGGTTCAGGAATTTGACTAG 72

  scaffold562|s      23588 AAGAAGGGGCTATCTGTGCTGGTTTGACAGGAAGTGAAGGGGTAGATGAA 23637
                                                  i                          
C rnd-1_family-         71 AAGAAGGGGCTATCTGTGCTGGTCTGACAGGAAGTGAAGGGGTAGATGAA 22

  scaffold562|s      23638 ACAGCACCAGATTGGAGAGGA 23658
                           i                    
C rnd-1_family-         21 GCAGCACCAGATTGGAGAGGA 1

Matrix = 20p43g.matrix
Kimura (with divCpGMod) = 6.03
Transitions / transversions = 1.24 (26/21)
Gap_init rate = 0.01 (9 / 707), avg. gap size = 1.56 (14 / 9)


8336 12.31 3.80 1.72 scaffold562|size112080 23666 25087 (86964) C rnd-1_family-517#Unknown (2) 1451 1 m_b2894s001i29 157731

  scaffold562|s      23666 GAGGTGTGATCGAAGTTGTCAGGGTCAATTCTCC---CATCCTTTTATAT 23712
                                v               v            ---             
C rnd-1_family-       1451 GAGGTTTGATCGAAGTTGTCATGGTCAATTCTCCACGCATCCTTTTATAT 1402

  scaffold562|s      23713 GCATTGGTCACCACGGTAGAATGTGGCGTGGCAGTTGGAGGAGCCCTCTC 23762
                                                  i                          
C rnd-1_family-       1401 GCATTGGTCACCACGGTAGAATGCGGCGTGGCAGTTGGAGGAGCCCTCTC 1352

  scaffold562|s      23763 TGTAAATGTCAAGTGGATTCCATATGATGTGTAAGTAAATTAATCATTCA 23812
                            v                  v                             
C rnd-1_family-       1351 TTTAAATGTCAAGTGGATTCAATATGATGTGTAAGTAAATTAATCATTCA 1302

  scaffold562|s      23813 ATGGGCGGGGTCAGTTGAGAATGAGTC-ACTTACTGTTCTTTTTCCTCGT 23861
                                i  i              i   -          -     v   ? 
C rnd-1_family-       1301 ATGGGTGGAGTCAGTTGAGAATGGGTCGACTTACTGTT-TTTTTACTCNT 1253

  scaffold562|s      23862 GTTGTTCTGCTTTAATATGACCTCTATGGAAGCTGTTTTCGGGACGGGGT 23911
                                       ii  i        v             v   vi     
C rnd-1_family-       1252 GTTGTTCTGCTTCGATGTGACCTCTTTGGAAGCTGTTTTGGGGTTGGGGT 1203

  scaffold562|s      23912 ATAGTTCATGTAAAA-CAACTTGACCCC-ATTCCACACCAGGAGTTGGAA 23959
                            i             -            -             ??  ?   
C rnd-1_family-       1202 ACAGTTCATGTAAAAACAACTTGACCCCCATTCCACACCAGGNNTTNGAA 1153

  scaffold562|s      23960 TGACACTGAGAAATATGATCTCACAACCCATCGGCTGTGAACCCCGTGCC 24009
                                      ?          i             ?     i i     
C rnd-1_family-       1152 TGACACTGAGANATATGATCTCGCAACCCATCGGCTNTGAACTCTGTGCC 1103

  scaffold562|s      24010 ATTACATTCCATACCATCAAGGATTGATTCCAAAGAAAATCTTTCTCGCC 24059
                              i           v          ?          v?i          
C rnd-1_family-       1102 ATTGCATTCCATACCCTCAAGGATTGNTTCCAAAGAATNCCTTTCTCGCC 1053

  scaffold562|s      24060 AAGTTTGGTCAAACTTTGCAAAGGGACAATAACTCTTTGAGACATCCCTG 24109
                                 v  i      v              i    ?i            
C rnd-1_family-       1052 AAGTTTTGTTAAACTTGGCAAAGGGACAATAGCTCTNCGAGACATCCCTG 1003

  scaffold562|s      24110 GTGTCGAATGCAAAATACAATGCAAAACAGGATGGTAGATTATGGAAGAA 24159
                                   ?               v      v       i vvv      
C rnd-1_family-       1002 GTGTCGAANGCAAAATACAATGCATAACAGGTTGGTAGACTCGTGAAGAA 953

  scaffold562|s      24160 TTTCTTGTCATGCTCATCCAAGTTGGTTTTCTTTGGCTTCTCTTGGATAT 24209
                             i vi     vv                   i  ? v   i   v    
C rnd-1_family-        952 TTCCGCGTCATCGTCATCCAAGTTGGTTTTCTCTGNCGTCTTTTGCATAT 903

  scaffold562|s      24210 AACTGGCAACACTGGAAATAGTATTGCCATCAGAGTCATAGCTCTTGTCA 24259
                                    i        i v i i   i     i               
C rnd-1_family-        902 AACTGGCAATACTGGAAACACTGTCGCCGTCAGAATCATAGCTCTTGTCA 853

  scaffold562|s      24260 TTATCATGGCAACTCTGTAATTCCAGTTTCTCCTCTGCAATCAGAGCTTC 24309
                                ?         v     v         ivv  v             
C rnd-1_family-        852 TTATCNTGGCAACTCGGTAATACCAGTTTCTTAGCTTCAATCAGAGCTTC 803

  scaffold562|s      24310 CACAGCCCTGACAGCTTTGGCAGCAGCATCGAACCTGCGCT---CAAGCC 24356
                                 i   vv       i i         vv   ---  ---      
C rnd-1_family-        802 CACAGCTCTGCGAGCTTTGACGGCAGCATCGTCCCT---CTTGACAAGCC 756

  scaffold562|s      24357 AATCTTCATCCAGTACCATGTGACTTCTCAAATAACCTATGTTCATTGAA 24406
                                                                i            
C rnd-1_family-        755 AATCTTCATCCAGTACCATGTGACTTCTCAAATAACCCATGTTCATTGAA 706

  scaffold562|s      24407 GGATACAATTCTTCAACACCTGTCAGGTACATTCCTTGCT--CAAATTTT 24454
                                 v   vvv    ivv vi  i    --    iv  --v      i
C rnd-1_family-        705 GGATACCATTGAGCAACGGATTCCAAGTAC--TCCTCTCTGGAAAATTTC 658

  scaffold562|s      24455 GGATTTGTTGC---AGTAATGGGGGCAGCAGTTGACGTCCCAATGTCTGA 24501
                              vv      ---  i v    v  v  v   vi  ivv  i---   i
C rnd-1_family-        657 GGAAGTGTTGCAGGAGCACTGGGTGCTGCTGTTTGCGCGGCAG---CTGG 611

  scaffold562|s      24502 CTGCTTTGGAGATTGCTCATTTTGTTTTGGAGCTAGGGAGGGAGCACTGG 24551
                           iv viv  ?  vi vi   ---  ---v  ii  vv              
C rnd-1_family-        610 TGGGCATGNAGCCTCTTCA---TG---GGGGACTTCGGAGGGAGCACTGG 567

  scaffold562|s      24552 GTGCT------GCTGTG-----TGTGGG----GTCGCTGG-----TGGGC 24581
                            v  v------   v  ----- v v  ----  i  v  -----    i
C rnd-1_family-        566 GGGCGTCTGGAGCTCTGGTAAATTTCGGAAGTGTTGCAGGAGCACTGGGT 517

  scaffold562|s      24582 AAGCCGCCACTTCATGCGGGAGTTTGGAGGGA-GCA--CT-------GGG 24621
                           --  i  i v  v -    v  i v vi  v -   --  -------   
C rnd-1_family-        516 --GCTGCTAGTTGA-GCGGCAGCTGGTGGGCATGCAGCCTCTTCATGGGG 470

  scaffold562|s      24622 AGCTTCAGTG-------TGG-GGCAGCTGGTGGGCAAGCAGGTTTCAAAG 24663
                           ii    i v -------   -   iv             v      i   
C rnd-1_family-        469 GACTTCGGAGGGAGCACTGGGGGCGTCTGGTGGGCAAGCTGGTTTCGAAG 420

  scaffold562|s      24664 CCCCATGTGAAGGATCCGCAACAGGGATGCAGGGCTCAGATCTGGAAATC 24713
                                    i v    i       i    vvi         i v   v v
C rnd-1_family-        419 CCCCATGTGGACGATCTGCAACAGAGATGACAGGCTCAGATTTCGAATTA 370

  scaffold562|s      24714 TCTATAAGCTT-TGTTTCTTGACTAGATGCATCAGCTCAAAGAGTTGGAT 24762
                             v i  v   -  i ------  i i -       vv       vi   
C rnd-1_family-        369 TCAACAACCTTATGCT------CTGGGT-CATCAGCGGAAAGAGTAAGAT 327

  scaffold562|s      24763 TATGCTCTGGAGTAGGGAACAACAAGGTATCCATCTGTTGGCAGCTTTCA 24812
                                                           ?    ?            
C rnd-1_family-        326 TATGCTCTGGAGTAGGGAACAACAAGGTATCCNTCTGNTGGCAGCTTTCA 277

  scaffold562|s      24813 TATTCCACTGATCCAAAGCGGACGTAATGCAACATGCAGACCTTATCCCT 24862
                             i   ?                                i          
C rnd-1_family-        276 TACTCCNCTGATCCAAAGCGGACGTAATGCAACATGCAGGCCTTATCCCT 227

  scaffold562|s      24863 TGCATCTGCTACCACCTCATTTTCCTCCACAGCATTCACATCATGATCAT 24912
                                   ?  v                   ?   i         i    
C rnd-1_family-        226 TGCATCTGNTAACACCTCATTTTCCTCCACANCATCCACATCATGGTCAT 177

  scaffold562|s      24913 CTAGTTTGTACCATTGTGATGATGCAAAATTACAGAGGTACCCATAATAG 24962
                            v              i    v                  i   ?     
C rnd-1_family-        176 CAAGTTTGTACCATTGCGATGTTGCAAAATTACAGAGGTATCCANAATAG 127

  scaffold562|s      24963 TGAGCACCCTTTGGGGCCACGGCGTCTGTCACTTCCAACTCCTTGTTTCC 25012
                                   v  v         i       ii                   
C rnd-1_family-        126 TGAGCACCATTGGGGGCCACGACGTCTGTTGCTTCCAACTCCTTGTTTCC 77

  scaffold562|s      25013 CTCTTGGTGAGCCACGTCTTCTGTTGCT-CCAACTCTTTTTTAGTTCCTT 25061
                                                       -               v     
C rnd-1_family-         76 CTCTTGGTGAGCCACGTCTTCTGTTGCTGCCAACTCTTTTTTAGATCCTT 27

  scaffold562|s      25062 TTTTTCCACCTTTTTTTTACCTTTAT 25087
                           v               iv        
C rnd-1_family-         26 GTTTTCCACCTTTTTTCGACCTTTAT 1

Matrix = 20p43g.matrix
Kimura (with divCpGMod) = 12.41
Transitions / transversions = 0.87 (80/92)
Gap_init rate = 0.03 (43 / 1421), avg. gap size = 1.84 (79 / 43)

7309 9.38 0.65 2.17 scaffold562|size112080 24542 25619 (86432) C rnd-1_family-410#Unknown (678) 2506 1445 m_b2894s001i30 157731

  scaffold562|s      24542 GGAGCACTGGGTGCTGCTGTGTGTGGGGTCGCTGGTGGGCAAGCCGCCAC 24591
                                            ? vv  v v  iv           v  v   v 
C rnd-1_family-       2506 GGAGCACTGGGTGCTGCNGGTTGAGCGGCAGCTGGTGGGCATGCAGCCTC 2457

  scaffold562|s      24592 TTCATGCGGGAGTTTGGAGGGAGCACTGGGAGCTTCAGTGTGGGGCAGCT 24641
                                 v    v  i               i  ------  -------  
C rnd-1_family-       2456 TTCATGGGGGACTTCGGAGGGAGCACTGGGGGC------GT-------CT 2420

  scaffold562|s      24642 GGTGGGCAAGCAGGTTTCAAAGCCCCATGTGAAGGATCCGCAACAGGGAT 24691
                                      v      i            i v    i       i   
C rnd-1_family-       2419 GGTGGGCAAGCTGGTTTCGAAGCCCCATGTGGACGATCTGCAACAGAGAT 2370

  scaffold562|s      24692 GCAGGGCTCAGATCTGGAAATCTCTATAAGCTT-TGTTTCTTGACTAGAT 24740
                            vvi         i v   v v  v i  v   -  i ------  i i 
C rnd-1_family-       2369 GACAGGCTCAGATTTCGAATTATCAACAACCTTATGCT------CTGGGT 2326

  scaffold562|s      24741 GCATCAGCTCAAAGAGTTGGATTATGCTCTGGAGTAGGGAACAACAAGGT 24790
                           -       vv       vi                               
C rnd-1_family-       2325 -CATCAGCGGAAAGAGTAAGATTATGCTCTGGAGTAGGGAACAACAAGGT 2277

  scaffold562|s      24791 ATCCATCTGTTGGCAGCTTTCATATTCCACTGATCCAAAGCGGACGTAAT 24840
                               ?    ?              i   ?                     
C rnd-1_family-       2276 ATCCNTCTGNTGGCAGCTTTCATACTCCNCTGATCCAAAGCGGACGTAAT 2227

  scaffold562|s      24841 GCAACATGCAGACCTTATCCCTTGCATCTGCTACCACCTCATTTTCCTCC 24890
                                      i                  ?  v                
C rnd-1_family-       2226 GCAACATGCAGGCCTTATCCCTTGCATCTGNTAACACCTCATTTTCCTCC 2177

  scaffold562|s      24891 ACAGCATTCACATCATGATCATCTAGTTTGTACCATTGTGATGATGCAAA 24940
                              ?   i         i     v              i    v      
C rnd-1_family-       2176 ACANCATCCACATCATGGTCATCAAGTTTGTACCATTGCGATGTTGCAAA 2127

  scaffold562|s      24941 ATTACAGAGGTACCCATAATAGTGAGCACCCTTTGGGGCCACGGCGTCTG 24990
                                       i   ?             v  v         i      
C rnd-1_family-       2126 ATTACAGAGGTATCCANAATAGTGAGCACCATTGGGGGCCACGACGTCTG 2077

  scaffold562|s      24991 TCACTTCCAACTCCTTGTTTCCCTCTTGGTGAGCCACGTCTTCTGTTGCT 25040
                            ii                                               
C rnd-1_family-       2076 TTGCTTCCAACTCCTTGTTTCCCTCTTGGTGAGCCACGTCTTCTGTTGCT 2027

  scaffold562|s      25041 -CCAACTCTTTTTTAGTTCCTTTTTTTCCACCTTTTTTTTACCTTTATTT 25089
                           -            -  v     v               iv         i
C rnd-1_family-       2026 GCCAACTCTTTTT-AGATCCTTGTTTTCCACCTTTTTTCGACCTTTATTC 1978

  scaffold562|s      25090 CCCTTT-TCTCCTTGTCCTCCTTCCACGCCTCCTCTTTTTCCTCTCCCAG 25138
                                i-    i  ?  i  v  i v      v                 
C rnd-1_family-       1977 CCCTTCCTCTCTTTNTCTTCGTTTCCCGCCTCGTCTTTTTCCTCTCCCAG 1928

  scaffold562|s      25139 GTAAACTCCTCCTTGACCTTCATGAATGGAGATGAATCTGAGCCTGTACT 25188
                                                                  i          
C rnd-1_family-       1927 GTAAACTCCTCCTTGACCTTCATGAATGGAGATGAATCTAAGCCTGTACT 1878

  scaffold562|s      25189 TGAGGACTTCATTGGGAGGTTGTTCTTCCAAGGATTGCAATTGATACGTT 25238
                                                        i         ? i   v    
C rnd-1_family-       1877 TGAGGACTTCATTGGGAGGTTGTTCTTCCGAGGATTGCANTCGATTCGTT 1828

  scaffold562|s      25239 TCAAAAACCTAGCAAATATGATGTAATCAATGCGATGTGAGAATGCAACA 25288
                               i      i  i                v?         -       
C rnd-1_family-       1827 TCAAGAACCTAACAGATATGATGTAATCAATTNGATGTGAGA-TGCAACA 1779

  scaffold562|s      25289 AAATAGTTTGATTCCTAATTGCCAATGCAATCATTGCAATGTTCTTACCA 25338
                                          -   i                              
C rnd-1_family-       1778 AAATAGTTTGATTCC-AATCGCCAATGCAATCATTGCAATGTTCTTACCA 1730

  scaffold562|s      25339 C-GGAAAGTTGAAGCTGTTATTTAGTTTGATTTCAGTGTAGTTGCCATTA 25387
                            -       i     ?  i          i  ??v     ? i     i 
C rnd-1_family-       1729 CNGGAAAGTCGAAGCNGTCATTTAGTTTGGTTNNTGTGTANTCGCCATCA 1680

  scaffold562|s      25388 ATTGGACGATGAACTATTCGATAGATCCCTGTCACCAATATT-GGGGAAG 25436
                           i         ?  i               ?i           -       
C rnd-1_family-       1679 GTTGGACGATNAATTATTCGATAGATCCCNATCACCAATATTGGGGGAAG 1630

  scaffold562|s      25437 ACTATTGACAAAAACACATTCCCATGTGTTGGCCTTGACTGTATTAACCT 25486
                                i   ivv   ?v          ?     ?     i?i  vi    
C rnd-1_family-       1629 ACTATCGACGTCAACNGATTCCCATGTNTTGGCNTTGACCNCATGGACCT 1580

  scaffold562|s      25487 CATCAGGTTTCCAGTCTGAAATGACTTCAGCATTAGCCTCAGCCTCATCA 25536
                               v         i     i       i     ?     i        i
C rnd-1_family-       1579 CATCTGGTTTCCAGCCTGAAGTGACTTCGGCATTNGCCTCGGCCTCATCG 1530

  scaffold562|s      25537 AAATATTTCTCTCTCAAAGCTTTCAGGAGAT-CCCTCTGTTGATTGACAT 25585
                             i                      ?     -            i   i 
C rnd-1_family-       1529 AAGTATTTCTCTCTCAAAGCTTTCANGAGATCCCCTCTGTTGATCGACGT 1480

  scaffold562|s      25586 G-AAAATAAATGAGGGATTGCATGGGGATAAAACT 25619
                            - ?                  i            
C rnd-1_family-       1479 GNANAATAAATGAGGGATTGCACGGGGATAAAACT 1445

Matrix = 20p43g.matrix
Kimura (with divCpGMod) = 8.60
Transitions / transversions = 1.41 (58/41)
Gap_init rate = 0.03 (30 / 1077), avg. gap size = 1.00 (30 / 30)


1840 14.85 4.55 0.00 scaffold562|size112080 25621 25950 (86101) rnd-4_family-98#DNA/hAT-Tag1 267 611 (4624) m_b2894s001i31 157732

  scaffold562|s      25621 AGTTTTTCATCATGTCATCTGACAATTGTTTTCAATTAAATACTTACCAT 25670
                                   i   i              v                     i
  rnd-4_family-        267 AGTTTTTCGTCACGTCATCTGACAATTTTTTTCAATTAAATACTTACCAC 316

  scaffold562|s      25671 CCCTCCACAAGAATCGTCGCCACTCGGCCCACAGATCTAATTCAGCCG-- 25718
                                       v  v   iii                          --
  rnd-4_family-        317 CCCTCCACAAGATTCTTCGTTGCTCGGCCCACAGATCTAATTCAGCCGCC 366

  scaffold562|s      25719 ---CCGC---CCCT-CCCTCAATGCAAACAACAACAGCTATCAGCCGGCT 25761
                           ---    ---    -    i  i  i              viii    i 
  rnd-4_family-        367 CACCCGCCCTCCCTCCCCTTAACGCGAACAACAACAGCTAGTGACCGGTT 416

  scaffold562|s      25762 CGTT-TTCAGGTAAGAGTCTTGCCCCTTCCTCTTCATTTCACAGTCTTT- 25809
                               -  v           i vi       i          v   i   -
  rnd-4_family-        417 CGTTCTTAAGGTAAGAGTCCTCTCCCTTCCCCTTCATTTCAAAGTTTTTG 466

  scaffold562|s      25810 CATCGTCACCTGACAA-TTTTTTCAATTAAATACTTACCACCCCTCCACA 25858
                           iv      v       -                        i       i
  rnd-4_family-        467 TCTCGTCAACTGACAATTTTTTTCAATTAAATACTTACCACTCCTCCACG 516

  scaffold562|s      25859 AGAATTGTTGTCGCTCAGCCCACAGGTCTAGTACAGCCGTCCACTCCCCC 25908
                              v ii    i    i        i    i v      i  i i i   
  rnd-4_family-        517 AGATTCATTGTTGCTCGGCCCACAGATCTAATTCAGCCGCCCGCCCTCCC 566

  scaffold562|s      25909 TCCCATCAACATAAACAACAACAGCTAGCAGCAGGT---TTCTTA 25950
                               vi    i i  v  i      v  i       ---      
  rnd-4_family-        567 TCCCCCCAACGTGAAGAATAACAGCAAGTAGCAGGTTGGTTCTTA 611

Matrix = 20p43g.matrix
Kimura (with divCpGMod) = 14.06
Transitions / transversions = 2.50 (35/14)
Gap_init rate = 0.02 (8 / 329), avg. gap size = 1.88 (15 / 8)


669 10.42 1.04 0.00 scaffold562|size112080 25908 26003 (86048) rnd-1_family-478#Unknown 1 97 (0) m_b2894s001i32 157733

  scaffold562|s      25908 CTCCCATCAACATAAACAACAACAGCTAGCAGCAGGTTTCTTATTGAG-T 25956
                                v     iii                   v    iv  v  v  - 
  rnd-1_family-          1 CTCCCCTCAACGCGAACAACAACAGCTAGCAGCCGGTTCGTTTTTCAGGT 50

  scaffold562|s      25957 ACAGTAGCCACCAGCTGCTGGATATAAATTGGGAGTGCAATATTTCC 26003
                                    v                                     
  rnd-1_family-         51 ACAGTAGCCCCCAGCTGCTGGATATAAATTGGGAGTGCAATATTTCC 97

Matrix = 20p43g.matrix
Kimura (with divCpGMod) = 7.92
Transitions / transversions = 0.67 (4/6)
Gap_init rate = 0.01 (1 / 95), avg. gap size = 1.00 (1 / 1)

8578 2.53 1.95 0.00 scaffold562|size112080 25957 26982 (85069) rnd-1_family-628#Unknown 1 1046 (0) m_b2894s001i33 157733

  scaffold562|s      25957 ACAGTAGCCACCAGCTGCTGGATATAAATTGGGAGTGCAATATTTCCCC- 26005
                                    v                                       -
  rnd-1_family-          1 ACAGTAGCCCCCAGCTGCTGGATATAAATTGGGAGTGCAATATTTCCCCC 50

  scaffold562|s      26006 -TCTTT-GCCATTGTTTTTGTGAGTTTTCTGTTCCCTTTTTGTATATCGT 26053
                           -     -                                           
  rnd-1_family-         51 CTCTTTCGCCATTGTTTTTGTGAGTTTTCTGTTCCCTTTTTGTATATCGT 100

  scaffold562|s      26054 TCATACACCTGCTCTATTTATTTTCAATTTAAAACTTACGCTCGTGTCCA 26103
                                   v      v                                  
  rnd-1_family-        101 TCATACACGTGCTCTCTTTATTTTCAATTTAAAACTTACGCTCGTGTCCA 150

  scaffold562|s      26104 GCTACCCAACTGCTTGCCATGCCAACTCTGCAGCCAGCTGCACTTGTGAA 26153
                                         i                               i   
  rnd-1_family-        151 GCTACCCAACTGCTCGCCATGCCAACTCTGCAGCCAGCTGCACTTGCGAA 200

  scaffold562|s      26154 GAGAAGGTGAGCTTTTCGCTTGTATTCAAATTTACACTCCTCTTTCTGCT 26203
                                             i                               
  rnd-1_family-        201 GAGAAGGTGAGCTTTTCGTTTGTATTCAAATTTACACTCCTCTTTCTGCT 250

  scaffold562|s      26204 GTTAAC--AAATTTTTAGTATTAATCAG-CCCCCAGTCATATGGCTGAAG 26250
                                 --                    -           i         
  rnd-1_family-        251 GTTAACTTAAATTTTTAGTATTAATCAGCCCCCCAGTCATGTGGCTGAAG 300

  scaffold562|s      26251 TT-GAGCTGCCTCCCACCTCCGCACCAT-CCAACAACAGCAGCTAGCAGT 26298
                             -                  ?      -              i      
  rnd-1_family-        301 TTGGAGCTGCCTCCCACCTCCNCACCATGCCAACAACAGCAGCCAGCAGT 350

  scaffold562|s      26299 GGATGTGGAGAAGTGGTGAGTTTCTTCACAGCCTTTGTTGTACAGTTC-T 26347
                             ?  i     i ?                        i         - 
  rnd-1_family-        351 GGNTGCGGAGAGGNGGTGAGTTTCTTCACAGCCTTTGTCGTACAGTTCTT 400

  scaffold562|s      26348 TTTTAGCTGCTAATA--TTTTTCTCAAAATGCTTCACACCACTTGTTCCA 26395
                                        i --                                 
  rnd-1_family-        401 TTTTAGCTGCTAACATTTTTTTCTCAAAATGCTTCACACCACTTGTTCCA 450

  scaffold562|s      26396 AATTCTTTCTTTGCTTTTGTCACAAGACCAATGGCACTTCCAGATCATTT 26445
                                                                             
  rnd-1_family-        451 AATTCTTTCTTTGCTTTTGTCACAAGACCAATGGCACTTCCAGATCATTT 500

  scaffold562|s      26446 TGTGCTGACAGAGGGATGA-GGAAGAATAACCA-GGGGCTATAAAATG-- 26491
                                              -             -              --
  rnd-1_family-        501 TGTGCTGACAGAGGGATGAGGGAAGAATAACCAGGGGGCTATAAAATGTT 550

  scaffold562|s      26492 TTTTGGACTAATCCTTAAGACTTGAGTGAATTATGATAAATGGAATTAAA 26541
                                             ii                              
  rnd-1_family-        551 TTTTGGACTAATCCTTAAAGCTTGAGTGAATTATGATAAATGGAATTAAA 600

  scaffold562|s      26542 ATTATTTTCATGGACA-TTTTTATCCTTCACGTGTTATAGCATTCTGTTA 26590
                                           -                   i             
  rnd-1_family-        601 ATTATTTTCATGGACATTTTTTATCCTTCACGTGTTGTAGCATTCTGTTA 650

  scaffold562|s      26591 GACTCCTCTTTCACAAACATTATTTAAAACAGTCCAATGCCTGA--ATTT 26638
                               iv                                 i    --    
  rnd-1_family-        651 GACTTGTCTTTCACAAACATTATTTAAAACAGTCCAATGTCTGAATATTT 700

  scaffold562|s      26639 TCAACTTAGCACTGTTGTGGTGAAATTTACAGAAATAATTGTTTTGCACT 26688
                                                                             
  rnd-1_family-        701 TCAACTTAGCACTGTTGTGGTGAAATTTACAGAAATAATTGTTTTGCACT 750

  scaffold562|s      26689 ACCTCATTACATTCAAAACACATTGAAATTGAATGCTCCAGACTACAAAA 26738
                                   i                        i                
  rnd-1_family-        751 ACCTCATTGCATTCAAAACACATTGAAATTGAACGCTCCAGACTACAAAA 800

  scaffold562|s      26739 TGTTGTGCATCACTCAATCTATGGGACATCTAGTTTGAGGAAACTGCTCA 26788
                                              i  i                           
  rnd-1_family-        801 TGTTGTGCATCACTCAATCCATAGGACATCTAGTTTGAGGAAACTGCTCA 850

  scaffold562|s      26789 CCATACATTGATTGATAGTATTCATTGTGTTGGGTGATGTT-CCCTATTC 26837
                                                    i               -        
  rnd-1_family-        851 CCATACATTGATTGATAGTATTCATCGTGTTGGGTGATGTTCCCCTATTC 900

  scaffold562|s      26838 AACCACTGCATGGCATGAAGCATAGCTTATCCCACG-AAATTAATTCTGC 26886
                                                               -           i 
  rnd-1_family-        901 AACCACTGCATGGCATGAAGCATAGCTTATCCCACGTAAATTAATTCTAC 950

  scaffold562|s      26887 CACTTTTATTAAATGTATGTTGTGTTGTCTGTATATTGATGTAAAGCATT 26936
                                                    v                        
  rnd-1_family-        951 CACTTTTATTAAATGTATGTTGTGTAGTCTGTATATTGATGTAAAGCATT 1000

  scaffold562|s      26937 AACAGAGTCAAAATAAGACACTTATTTGTCAATAAAACATGTCATC 26982
                                                     v                   
  rnd-1_family-       1001 AACAGAGTCAAAATAAGACACTTATTGGTCAATAAAACATGTCATC 1046

Matrix = 20p43g.matrix
Kimura (with divCpGMod) = 2.05
Transitions / transversions = 3.33 (20/6)
Gap_init rate = 0.02 (16 / 1025), avg. gap size = 1.25 (20 / 16)


261 20.97 0.00 19.23 scaffold562|size112080 26968 27091 (84960) C rnd-1_family-196#Unknown (111) 1922 1819 m_b2894s001i34 157734

  scaffold562|s      26968 ATAAAACATGTCATCTTGACCTGAAAGTTTCATAAATGATCATTAAAATG 27017
                                vv  v v  i  v  i i      i   ----  i --       
C rnd-1_family-       1922 ATAAATGATCTAATTTTTACTTAAAAGTTCCAT----GACC--TAAAATG 1879

  scaffold562|s      27018 CAGTAAAAACTCCATGTTTTCTCATGTCCTTGGTGTCCTCAGTGTCCAAA 27067
                             --     v---     v     v i  i        --  v ------
C rnd-1_family-       1878 CA--AAAAAG---ATGTTATCTCAAGCCCCTGGTGTCC--AGGG------ 1842

  scaffold562|s      27068 TGTTGATGTCCTGTGTCCTCGTTT 27091
                           -        ii v      vi   
C rnd-1_family-       1841 -GTTGATGTTTTCTGTCCTAATTT 1819

Matrix = 20p43g.matrix
Kimura (with divCpGMod) = 23.64
Transitions / transversions = 0.91 (10/11)
Gap_init rate = 0.16 (20 / 123), avg. gap size = 1.00 (20 / 20)


1251 12.12 2.16 3.51 scaffold562|size112080 26983 27213 (84838) C genome_2_13625#DNA (277) 228 1 m_b2894s001i35 157735

  scaffold562|s      26983 TTGACCTGAAAGTTTCATAAATGATCATTAAAATGCAGTAAAAACTCCAT 27032
                             v          v   v   v  i v     -  v      v       
C genome_2_1362        228 TTCACCTGAAAGTATCAAAAAGGACCCTTAAA-TGAAGTAAACACTCCAT 180

  scaffold562|s      27033 GTTTTCTCATGTCCT-TGGTGTCCTCAGTGTCCAAATGTTGA-TGTCCTG 27080
                             ii     i     - vi       v     i   -i    -       
C genome_2_1362        179 GTCCTCTCACGTCCTGTCATGTCCTCTGTGTCTAAA-ATTGAATGTCCTG 131

  scaffold562|s      27081 TGTCCTCGTTTGAAAACAGGAAAAACAGGAGATGTCCTGGATGTCGGGCG 27130
                                             vv       v         v   ii ----- 
C genome_2_1362        130 TGTCCTCGTTTGAAAACACTAAAAACACGAGATGTCCAGGACAT-----G 86

  scaffold562|s      27131 TCCCTGGACGT--CCTGGGC-GTGTCCTGGACGGTGTCTTTTTCAACATT 27177
                              -       --  v  i -i                          v 
C genome_2_1362         85 TCC-TGGACGTGTCCAGGACCATGTCCTGGACGGTGTCTTTTTCAACAAT 37

  scaffold562|s      27178 TTTTTGACGCGGACGCAGCGGACATGTGAAACTAAG 27213
                               v                               
C genome_2_1362         36 TTTTGGACGCGGACGCAGCGGACATGTGAAACTAAG 1

Matrix = 20p43g.matrix
Kimura (with divCpGMod) = 12.73
Transitions / transversions = 0.69 (11/16)
Gap_init rate = 0.05 (12 / 230), avg. gap size = 1.08 (13 / 12)


1754 20.98 8.62 1.20 scaffold562|size112080 27215 27759 (84292) C rnd-1_family-410#Unknown (2599) 585 1 m_b2894s001i36 157736

  scaffold562|s      27215 TATCGA-ATGGCTGGGGGTAGGACCACTTGTTTGGGAATGTCATCAAGGG 27263
                                 -i  v       v ?v v      i  v ?i     i       
C rnd-1_family-        585 TATCGACGTGTCTGGGGGAANCAGCACTTGCTTTGNGATGTCGTCAAGGG 536

  scaffold562|s      27264 TATGAAAGACAAGTACTTCTGTGTT--------ACAATGGATTGTCATCA 27305
                            v  ii        i   v      --------  v ??           
C rnd-1_family-        535 TTTGGGAGACAAGTGCTTGTGTGTTGGGAATGCACCANNGATTGTCATCA 486

  scaffold562|s      27306 CCCAAGGACAAG-GAGAAATGGAA----TGTGCCTGTCTG----GTCCCA 27346
                                      i-      v    ----  i  i      ----     ?
C rnd-1_family-        485 CCCAAGGACAAATGAGAAAAGGAAGCCATGCGCTTGTCTGTCTCGTCCCN 436

  scaffold562|s      27347 TTTTGCGGGCAAGCGATCATAATCCGTCTCAC---------TTGTGTA-- 27385
                               v   i  ??-i      v  i iv    ---------      i--
C rnd-1_family-        435 TTTTCCGGACANN-AATCATATTCTGCATCACCAATGCTGCTTGTGTGAG 387

  scaffold562|s      27386 -GTT---TTGGGTTCATTATC-TG-CAA--TAGCTTTCTCCCTCTGGCAT 27427
                           -  i--- i  iv  i ivi -  -   --?       i ii        
C rnd-1_family-        386 CGTCCCGTCGGAATCGTCTCCATGACAAGGNAGCTTTCCCTTTCTGGCAT 337

  scaffold562|s      27428 GGTCTTACATACGTTGGAAACTTCTCGTTAATGGTCTCTTGGACTG--AC 27475
                                 ?   v i  vv     iv v --   v ?           -- v
C rnd-1_family-        336 GGTCTTNCATCCATTCCAAACTCGTGG--AATTGNCTCTTGGACTGTTAA 289

  scaffold562|s      27476 ATTGTTGGTGCATGATTGACATGTACAGGGTA--CCATCGTTGATAGAC- 27522
                             iv  i?i i --  i   i    viii? i--  v  v   ?iv   -
C rnd-1_family-        288 ATCTTTANCGTA--ATCGACGTGTAGGAANTGATCCTTCTTTGNCTGACT 241

  scaffold562|s      27523 AT-GCTTTTTGATGCG-TTTCAAAGTAATGATGCAAGGGGCAA--CTCTC 27568
                             -  v       v  -i           vi  -         --     
C rnd-1_family-        240 ATAGCGTTTTGATTCGGCTTCAAAGTAATCGTG-AAGGGGCAATTCTCTC 192

  scaffold562|s      27569 TCATCTTCGAACAGACTTCCCAAATCACCTGCTCCGAGCCATATGTCTTA 27618
                           i      v      i  i         v    ii iv     ii v ?v 
C rnd-1_family-        191 CCATCTTGGAACAGGCTCCCCAAATCAACTGCCTCACGCCATGCGACNAA 142

  scaffold562|s      27619 AATAATTCGCGAAATGGCCTATATTCCGTGAAGTTACCTTCACATCTCCA 27668
                                 ? vv             v   ivv v   v  i?    v     
C rnd-1_family-        141 AATAATNCTGGAAATGGCCTATAATCCAACACGTTTCCCNCACAACTCCA 92

  scaffold562|s      27669 TTGTTCTGTGTTCCCAATTGTTTTGACCCTTACTTGTAGTTTGTTAGC-T 27717
                             v   i         ? iv  vi   v  ?vi i     vi-  i  - 
C rnd-1_family-         91 TTTTTCCGTGTTCCCANTCCTTACGACACTNTTTCGTAGTGC-TTGGCCT 43

  scaffold562|s      27718 ATCTGGGGATCATCGAAGCACATTTCTGACAGCACATCATGG 27759
                           iivv iv i    v    ?? v ?                  
C rnd-1_family-         42 GCAAGATGGTCATGGAAGNNCCTNTCTGACAGCACATCATGG 1

Matrix = 20p43g.matrix
Kimura (with divCpGMod) = 22.57
Transitions / transversions = 1.13 (60/53)
Gap_init rate = 0.05 (26 / 544), avg. gap size = 2.08 (54 / 26)

4967 14.45 5.41 1.30 scaffold562|size112080 27296 28256 (83795) C rnd-1_family-484#Unknown (20) 1860 861 m_b2894s001i37 157736

  scaffold562|s      27296 ATTGTCATCACCCAAGGACAAGGAGAAAT-GGAA----TGTGCCTGTCTG 27340
                                               - iv     -    ----  i  i      
C rnd-1_family-       1860 ATTGTCATCACCCAAGGACA-GACGAAATAGGAAGCACTGCGCTTGTCTG 1812

  scaffold562|s      27341 ----GTCCCATTTTGCGGGCAAGCGATCATAATCCGTCTCACTTGTGTAG 27386
                           ----     ?    v   i  ??-i      v  i iv    ivv  iv 
C rnd-1_family-       1811 TCTCGTCCCNTTTTCCGGACANN-AATCATATTCTGCATCACCACTGCTG 1763

  scaffold562|s      27387 TTT------TGGGT-----TC---ATTATCT---GCAAT-AGCTTTCTCC 27418
                           i  ------    i-----  ---  ii   ---     -       i i
C rnd-1_family-       1762 CTTGACCTGTGGGCGTCCGTCGGAATCGTCTCCAGCAATGAGCTTTCCCT 1713

  scaffold562|s      27419 CTCTGGCATGGTCTTACATACGTTGGAAACTTCTCGTTAATGGTCTCTTG 27468
                           i              ?   v i  vv     iv v --   v v      
C rnd-1_family-       1712 TTCTGGCATGGTCTTNCATCCATTCCAAACTCGTGG--AATTGACTCTTG 1665

  scaffold562|s      27469 GACTG--ACATTGTTGGTGCATGATTGACATGTACAGG----GTACCATC 27512
                                -- v  i   vi?- i i  i   i    --  ---- v i v i
C rnd-1_family-       1664 GACTGTTAAATCGTTTAN-CGTAATCGACGTGTA--GGAAATGGATCCTT 1618

  scaffold562|s      27513 GTTGATAGAC-AT-GCTTTTTGATGCG-TTTCAAAGTAATGATGCAAGGG 27559
                           v   iiv   -  -  v       v  -i         ? vi  v?    
C rnd-1_family-       1617 TTTGGCTGACTATAGCGTTTTGATTCGGCTTCAAAGTANTCGTGGNAGGG 1568

  scaffold562|s      27560 GCAA--CTCTCTCATCTTCGAACAGACTTCCCAAATCACC---TGCTCCG 27604
                               --     i      v      ?  i     i   v ---   ii i
C rnd-1_family-       1567 GCAATTCTCTCCCATCTTGGAACAGNCTCCCCAAGTCAACGGATGCCTCA 1518

  scaffold562|s      27605 AGCCATATGTCTTAAATAATTCGCGAAATGGCCTATATTCCGTGAAGTTA 27654
                           v     ?i v v?       v vv             v   ? v v   v
C rnd-1_family-       1517 CGCCATNCGACGNAAATAATACTGGAAATGGCCTATAATCCNTCACGTTT 1468

  scaffold562|s      27655 CCTTCACATCTCCATTGTTCTGTGTTCCCAATTGTTTTGACCCTTACTTG 27704
                             iv?   v     ?iv    ?        v iv  vi   v  ?vi i 
C rnd-1_family-       1467 CCCGNACAACTCCANCTTTCTNTGTTCCCATTCCTTACGACACTNTTTCG 1418

  scaffold562|s      27705 TAGTTTGTTAGCTATCTGGGGAT---CATCGAAGCACATTTCTGACAGCA 27751
                               vi-  i  ---   ii   ---  ii     - - i     ?    
C rnd-1_family-       1417 TAGTGC-TTGGC---CTGAAGATGGTCACTGAAGC-C-TCTCTGANAGCA 1374

  scaffold562|s      27752 CATCATGGCGGGCTTTATCGAAATCTCCTCTCCTGATGCAAATCAGGGTG 27801
                                                 ?      i           v        
C rnd-1_family-       1373 CATCATGGCGGGCTTTATCGAANTCTCCTTTCCTGATGCAATTCAGGGTG 1324

  scaffold562|s      27802 TCCAGGAGGAGTGAATACTCCTTCACAACAGAATGGGGAACAAAGCCCCT 27851
                                           v  i  i   i      i       i     i  
C rnd-1_family-       1323 TCCAGGAGGAGTGAATCCTTCTCCACGACAGAACGGGGAACGAAGCCTCT 1274

  scaffold562|s      27852 GATCCACAGGAAGAAGATCATTTGAAAGTTGGTATCAATGGGGCAAGTGT 27901
                                 v              i    i      i  i  i          
C rnd-1_family-       1273 GATCCAAAGGAAGAAGATCATCTGAAGGTTGGTGTCGATAGGGCAAGTGT 1224

  scaffold562|s      27902 TTGTTACTTGGTG----GATATTGGAGTAGGGAGGGTTGTATCTATATGA 27947
                             ?         i----           v      v      ? i  v  
C rnd-1_family-       1223 TTNTTACTTGGTATTGTGATATTGGAGTTGGGAGGCTTGTATNTGTAGGA 1174

  scaffold562|s      27948 CCATTTGATTGCTTGCAGTTCCAATAAGACAGTACAGGACAGATCCTAAC 27997
                                i      iv  ?    v i  i i     vv              
C rnd-1_family-       1173 CCATTCGATTGCCGGCNGTTCGAGTAGGGCAGTAATGGACAGATCCTAAC 1124

  scaffold562|s      27998 GAGA---GAGATATGTGTATTTGAGAAGCACTAATCCATACAAAAACAAA 28044
                               ---           i        i i    vi   ?          
C rnd-1_family-       1123 GAGAAGAGAGATATGTGTGTTTGAGAAACGCTAAATCATNCAAAAACAAA 1074

  scaffold562|s      28045 AGAAACTGATTTTTCTTAAAGAAGGAGGATTTGATTCAACAGCTTTTCTT 28094
                                             v                           v   
C rnd-1_family-       1073 AGAAACTGATTTTTCTTACAGAAGGAGGATTTGATTCAACAGCTTTACTT 1024

  scaffold562|s      28095 GCAGTCGCTGAGCTTGTTGATGATGGCATGGCCTTCTTGGGGCGCATTAC 28144
                                          i    v                i    v      i
C rnd-1_family-       1023 GCAGTCGCTGAGCTTATTGAGGATGGCATGGCCTTCTCGGGGGGCATTAT 974

  scaffold562|s      28145 TTTCTCAGGAGTAAGGTCTGGCGAGCTGGGTAATGGCGATTGAGTGGGAG 28194
                                                                     ?       
C rnd-1_family-        973 TTTCTCAGGAGTAAGGTCTGGCGAGCTGGGTAATGGCGATTGNGTGGGAG 924

  scaffold562|s      28195 ATTCTATAATTGTTCTTCTCTTTCTGGCTTCAAGCTGAGCTTT-TTTTCT 28243
                                                                      -     v
C rnd-1_family-        923 ATTCTATAATTGTTCTTCTCTTTCTGGCTTCAAGCTGAGCTTTTTTTTCA 874

  scaffold562|s      28244 GAGCATCAAGCCT 28256
                                        
C rnd-1_family-        873 GAGCATCAAGCCT 861

Matrix = 20p43g.matrix
Kimura (with divCpGMod) = 14.01
Transitions / transversions = 1.25 (76/61)
Gap_init rate = 0.03 (32 / 960), avg. gap size = 2.03 (65 / 32)

1660 20.16 4.85 3.80 scaffold562|size112080 28179 28673 (83378) C rnd-1_family-260#Unknown (4267) 1095 596 m_b2894s001i38 157736

  scaffold562|s      28179 GGCGATTGAGTGGGAGATTCTATAATTGTTCTTCTCTTTCTGGCTTCAAG 28228
                             v           v     v  i   i       i  i  v?v  i   
C rnd-1_family-       1095 GGAGATTGAGTGGGCGATTCAATGATTATTCTTCTTTTCCTCNGTTTAAG 1046

  scaffold562|s      28229 CTGAGCTT--TTTTTCTGAGCATCAAGCCTTTCTAA--TTCTCCTTTCTG 28274
                             vvv   --       vv  vv   v      - i--  i     iii 
C rnd-1_family-       1045 CTCCTCTTGCTTTTTCTCTGCCGCAACCCTTTC-AGCCTTTTCCTTCTCG 997

  scaffold562|s      28275 GCGTTCTA-TTCTCCTCATC------CTTCTTCTTCATCTCTTTCAGTTT 28317
                           iiiv  ii-    vv   v ------ i    -     -   v  ivi  
C rnd-1_family-        996 ATAATCCGCTTCTGATCAGCAGTAAGCCTCTT-TTCAT-TCTGTCGCCTT 949

  scaffold562|s      28318 TCGT------TCTTCTTGCAGTTTCTGCATGAGTTGTCTCACCTCGAGCG 28361
                               ------ i     -- i  viv  vvi  iii i vii  - ivi 
C rnd-1_family-        948 TCGTCATCTATTTTCTT--AATTATAGCCAAAGCCATTTGGTCT-GGCTG 902

  scaffold562|s      28362 GTGTCTTTTATTATCGGCCAGAGGGCCTTCCAAGATTCCTCATCAAATAA 28411
                              v----- iv   vv    viv ii i    ? i?           i?
C rnd-1_family-        901 GTGA-----ACAATCTCCCAGTATGTTTCCCAANACNCCTCATCAAATGN 857

  scaffold562|s      28412 TAGTGGCACAGTGGGGAAACAGGCATAACTTTCGAC-AGTAATATTCCAG 28460
                                 v           ? ? v  v     ?    -      ? i    
C rnd-1_family-        856 TAGTGGAACAGTGGGGAANCNGCCAAAACTTNCGACTAGTAATNTCCCAG 807

  scaffold562|s      28461 TCTTCAACTTGTTTCACTGAAAGCCCCTTTTCTCTCAGTTTTGCGGTTAT 28510
                                ?  ?  ?     ?           vi       ?  ?  ?     
C rnd-1_family-        806 TCTTCNACNTGNTTCACNGAAAGCCCCTTGCCTCTCAGNTTNGCNGTTAT 757

  scaffold562|s      28511 ATCTGTATATGGGTAACAAAAAAGCATCAATAAAAAAGTATG----AGTG 28556
                                v     --       ----  i  v  ii v v  i ----  i 
C rnd-1_family-        756 ATCTGAATATG--TAACAAA----CACCATTAGGACACTACGTCATAGCG 713

  scaffold562|s      28557 CAAGCAGGCTTAAGGGACATGCAATCTTACTCTGATACATA--CTAAGGC 28604
                                     v   ?  v         i            ?--  ? -- 
C rnd-1_family-        712 CAAGCAGGCTGAAGNGAGATGCAATCTCACTCTGATACATNGTCTNA--C 665

  scaffold562|s      28605 AAATGCCTGATATTGGGTTCAAGAAAACATCTTTAAAATTGCTGTATTTC 28654
                              i                 i        ii  i   v        ?? 
C rnd-1_family-        664 AAACGCCTGATATTGGGTTCAGGAAAACATTCTTGAAAGTGCTGTATNNC 615

  scaffold562|s      28655 CACTTATCGAAAGCCTATG 28673
                              i ?     vi  v   
C rnd-1_family-        614 CACCTNTCGAACACCGATG 596

Matrix = 20p43g.matrix
Kimura (with divCpGMod) = 23.29
Transitions / transversions = 1.18 (52/44)
Gap_init rate = 0.05 (27 / 494), avg. gap size = 1.59 (43 / 27)

2457 6.42 2.62 0.28 scaffold562|size112080 28326 28669 (83382) C rnd-1_family-484#Unknown (1017) 863 512 m_b2894s001i39 157736

  scaffold562|s      28326 CTTGCAGTTTCTGCATGAGTTGTCTCACCTCGAGCGGTGTCTT--TTATT 28373
                            i                v                        --     
C rnd-1_family-        863 CCTGCAGTTTCTGCATGACTTGTCTCACCTCGAGCGGTGTCTTGTTTATT 814

  scaffold562|s      28374 ATCGGCCAGAGGGCCTTCCAAGATTCCTCATCAAATAATAGTGGCACAGT 28423
                                   i       i    ? i?           i?      v     
C rnd-1_family-        813 ATCGGCCAAAGGGCCTCCCAANACNCCTCATCAAATGNTAGTGGAACAGT 764

  scaffold562|s      28424 GGGGAAACAGGCATAACTTTCGAC-AGTAATATTCCAGTCTTCAACTTGT 28472
                                   ?    v     ??   -                  ?     ?
C rnd-1_family-        763 GGGGAAACNGGCAAAACTTNNGACTAGTAATATTCCAGTCTTCNACTTGN 714

  scaffold562|s      28473 TTCACTGAAAGCCCCTTTTCTCTCAGTTTTGCGGTTATATCTGTATATGG 28522
                                ?           vi       ?  ?  ?          ?     v
C rnd-1_family-        713 TTCACNGAAAGCCCCTTGCCTCTCAGNTTNGCNGTTATATCTGNATATGT 664

  scaffold562|s      28523 GTAACAAAAAAGCATCAATAAAAAAGTATG----AGTGCAAGCAGGCTTA 28568
                                            i -        i ----  i           v 
C rnd-1_family-        663 GTAACAAAAAAGCATCAGT-AAAAAGTACGTCATAGCGCAAGCAGGCTGA 615

  scaffold562|s      28569 AGGGACATGCAATCTTACTCTGATACATA--CTAAGGCAAATGCCTGATA 28616
                             ?  v                      ?--  ?       i        
C rnd-1_family-        614 AGNGAAATGCAATCTTACTCTGATACATNGTCTNAGGCAAACGCCTGATA 565

  scaffold562|s      28617 TTGGGTTCAAGAAAACATCTTTAAAATTGCTGTATTTCCACTTATCGAAA 28666
                                    i        ii  i   ?        ??    i ?      
C rnd-1_family-        564 TTGGGTTCAGGAAAACATTCTTGAAANTGCTGTATNNCCACCTNTCGAAA 515

  scaffold562|s      28667 GCC 28669
                              
C rnd-1_family-        514 GCC 512

Matrix = 20p43g.matrix
Kimura (with divCpGMod) = 6.26
Transitions / transversions = 2.14 (15/7)
Gap_init rate = 0.01 (5 / 343), avg. gap size = 2.00 (10 / 5)


355 24.60 5.62 8.67 scaffold562|size112080 28669 28846 (83205) C genome_11_2781#DNA (4) 195 23 m_b2894s001i40 157737

  scaffold562|s      28669 CTATGTTGGGAATGTCACGACACGACACATCGACTGGGGTGTACCAAAGA 28718
                                           ii         ii  vv   i  i- i    vvv
C genome_11_278        195 CTATGTTGGGAATGTCGTGACACGACATGTCTTCTGAGGC-TGCCAATTT 147

  scaffold562|s      28719 CATGTCATGTCGCAACATTCCGACACGGAGACATG---TGTCG-GAATGT 28764
                            v    i      i    vi -   vii  v i  ---    i-      
C genome_11_278        146 CCTGTCGTGTCGCGACATGTC-ACAAAAAGTCGTGACATGTCACGAATGT 98

  scaffold562|s      28765 TGCCGCGACATGTCAGGTAATGTCGTGGCATGTCTAGAA------GACAT 28808
                           ---        i v   i--iv     v  --- v i  ------     
C genome_11_278         97 ---CGCGACATATAAGGC--CTTCGTGTCA---CAAAAAATCGGCGACAT 56

  scaffold562|s      28809 GTGAATGTCGCGCCATATGACATGTCTTCGGCGATGTC 28846
                           v ivi    i  v ----        vi  i -     
C genome_11_278         55 TTACGTGTCACGGC----GACATGTCGCCGAC-ATGTC 23

Matrix = 20p43g.matrix
Kimura (with divCpGMod) = 25.97
Transitions / transversions = 1.35 (23/17)
Gap_init rate = 0.10 (18 / 177), avg. gap size = 1.39 (25 / 18)


433 16.31 6.00 1.92 scaffold562|size112080 28680 28779 (83272) C rnd-1_family-1361#Unknown (6) 151 48 m_b2894s001i41 157738

  scaffold562|s      28680 ATGTCACGACACGACACATCGACT-GGGGTGTACCAAAGACATGTCATGT 28728
                                i          ii   i  -    v             v  --v 
C rnd-1_family-        151 ATGTCGCGACACGACATGTCGGCTAGGGGGGTACCAAAGACATTTC--TT 104

  scaffold562|s      28729 CGCAACAT---TC-CGACACGGA-GACATGTGTCGGAATGTTGCCGCGAC 28773
                            vii    ---  -       vv-       v  v      i        
C rnd-1_family-        103 CCTGACATGTCTCGCGACACGCCCGACATGTCTCCGAATGTCGCCGCGAC 54

  scaffold562|s      28774 ATGTCA 28779
                            i    
C rnd-1_family-         53 ACGTCA 48

Matrix = 20p43g.matrix
Kimura (with divCpGMod) = 14.98
Transitions / transversions = 1.00 (8/8)
Gap_init rate = 0.06 (6 / 99), avg. gap size = 1.33 (8 / 6)


355 24.60 5.62 8.67 scaffold562|size112080 28669 28846 (83205) C genome_11_2781#DNA (4) 195 23 m_b2894s001i40 157737

  scaffold562|s      28669 CTATGTTGGGAATGTCACGACACGACACATCGACTGGGGTGTACCAAAGA 28718
                                           ii         ii  vv   i  i- i    vvv
C genome_11_278        195 CTATGTTGGGAATGTCGTGACACGACATGTCTTCTGAGGC-TGCCAATTT 147

  scaffold562|s      28719 CATGTCATGTCGCAACATTCCGACACGGAGACATG---TGTCG-GAATGT 28764
                            v    i      i    vi -   vii  v i  ---    i-      
C genome_11_278        146 CCTGTCGTGTCGCGACATGTC-ACAAAAAGTCGTGACATGTCACGAATGT 98

  scaffold562|s      28765 TGCCGCGACATGTCAGGTAATGTCGTGGCATGTCTAGAA------GACAT 28808
                           ---        i v   i--iv     v  --- v i  ------     
C genome_11_278         97 ---CGCGACATATAAGGC--CTTCGTGTCA---CAAAAAATCGGCGACAT 56

  scaffold562|s      28809 GTGAATGTCGCGCCATATGACATGTCTTCGGCGATGTC 28846
                           v ivi    i  v ----        vi  i -     
C genome_11_278         55 TTACGTGTCACGGC----GACATGTCGCCGAC-ATGTC 23

Matrix = 20p43g.matrix
Kimura (with divCpGMod) = 25.97
Transitions / transversions = 1.35 (23/17)
Gap_init rate = 0.10 (18 / 177), avg. gap size = 1.39 (25 / 18)


2266 3.73 0.00 0.00 scaffold562|size112080 28787 29054 (82997) C rnd-1_family-2#Unknown (1087) 1678 1411 m_b2894s001i42 157739

  scaffold562|s      28787 TCGTGGCATGTCTAGAAGACATGTGAATGTCGCGCCATATGACATGTCTT 28836
                                 vi                  v       v               
C rnd-1_family-       1678 TCGTGGGGTGTCTAGAAGACATGTGATTGTCGCGACATATGACATGTCTT 1629

  scaffold562|s      28837 CGGCGATGTCTTTGTACTCTCTAGTAGACATGCAATGTAAGATACTCAGT 28886
                                                                   v         
C rnd-1_family-       1628 CGGCGATGTCTTTGTACTCTCTAGTAGACATGCAATGTAACATACTCAGT 1579

  scaffold562|s      28887 GTAGATAATGTGATGAATATTCAGTATTGACTCAGAGACAACAAAGATTT 28936
                                          v              i                 v 
C rnd-1_family-       1578 GTAGATAATGTGATGTATATTCAGTATTGATTCAGAGACAACAAAGATAT 1529

  scaffold562|s      28937 TACAATTAGATCAAAGATATTCAGTATTGACCCAGAGACAACAAAGAGAT 28986
                                       v                                     
C rnd-1_family-       1528 TACAATTAGATCTAAGATATTCAGTATTGACCCAGAGACAACAAAGAGAT 1479

  scaffold562|s      28987 TACAATTAAGTGTCACTACTCTCCCTCGCTACCCTCTTCTTCTACCTCCT 29036
                                                                        v    
C rnd-1_family-       1478 TACAATTAAGTGTCACTACTCTCCCTCGCTACCCTCTTCTTCTACGTCCT 1429

  scaffold562|s      29037 TTCGAACTATTTCAATAC 29054
                                             
C rnd-1_family-       1428 TTCGAACTATTTCAATAC 1411

Matrix = 20p43g.matrix
Kimura (with divCpGMod) = 3.83
Transitions / transversions = 0.25 (2/8)
Gap_init rate = 0.00 (0 / 267), avg. gap size = 0.0 (0 / 0)


443 10.01 0.00 2.86 scaffold562|size112080 29108 29179 (82872) C rnd-1_family-2#Unknown (1295) 1470 1401 m_b2894s001i43 157740

  scaffold562|s      29108 AATGTCACTACTCTCCCTTGCTATCCTCTTCTTCTACGTCCTTTCAAACT 29157
                            i                i    i                     i    
C rnd-1_family-       1470 AGTGTCACTACTCTCCCTCGCTACCCTCTTCTTCTACGTCCTTTCGAACT 1421

  scaffold562|s      29158 ATTTCAATACCATCCTCTTGCG 29179
                                     vi -- i     
C rnd-1_family-       1420 ATTTCAATACGGT--TTTTGCG 1401

Matrix = 20p43g.matrix
Kimura (with divCpGMod) = 7.93
Transitions / transversions = 6.00 (6/1)
Gap_init rate = 0.03 (2 / 71), avg. gap size = 1.00 (2 / 2)


296 25.84 5.08 1.64 scaffold562|size112080 29126 29243 (82808) C rnd-1_family-259#DNA/hAT-Tag1 (127) 2984 2863 m_b2894s001i44 157741

  scaffold562|s      29126 TGCTATCCTCTTCTTCTACGTCCTTTCA---AACTATTTCAATACCATCC 29172
                                --         ?v v    i  v---  iv  i v   v  v  v
C rnd-1_family-       2984 TGCTA--CTCTTCTTCNCCCTCCTCTCTCCTAATGATCTGAATCCCCTCA 2937

  scaffold562|s      29173 TCTTGCGGAGTATCTGCAATCTGTATGCACAATTCATCTTCAATCATAAA 29222
                           v    i  v  i  ?     v viv i           i      ii   
C rnd-1_family-       2936 GCTTGTGGTGTGTCNGCAATGTCCTTACACAATTCATCCTCAATCGCAAA 2887

  scaffold562|s      29223 CGACTCAACC---TCGTCCTCATC 29243
                           i  i  vi  ---  i  ii    
C rnd-1_family-       2886 TGATTCCGCCACATCATCTCCATC 2863

Matrix = 20p43g.matrix
Kimura (with divCpGMod) = 30.30
Transitions / transversions = 1.14 (16/14)
Gap_init rate = 0.03 (4 / 117), avg. gap size = 2.00 (8 / 4)


6254 12.02 1.72 1.52 scaffold562|size112080 29296 30283 (81768) C rnd-1_family-2#Unknown (1592) 1173 184 m_b2894s001i45 157742

  scaffold562|s      29296 TGAAG--GGAGGGGTGT-AGAGAGGAATGCCATTGTCAGTATGGGAACTT 29342
                                --        v -i        v v   v     iiiv iv i  
C rnd-1_family-       1173 TGAAGTGGGAGGGGTTTTGGAGAGGAAGGGCATGGTCAGCGCTGACATTT 1124

  scaffold562|s      29343 TCAATGAAATAAATGAAAAT------TAAAAAAA--AGAATTCACCAACC 29384
                                v     iv      v------      v?--    i      ii 
C rnd-1_family-       1123 TCAATTAAATAGTTGAAAAGAACAAATAAAAATNGCAGAACTCACCAGTC 1074

  scaffold562|s      29385 AGGTGATCAATCGTGCTGGTTCCTCTTTTTACAGCATGGTTTTTGCACTG 29434
                                 vi   v vv   i   i i    vv     v  i v    v   
C rnd-1_family-       1073 AGGTGAGTAATGGACCTGATTCTTTTTTTGCCAGCAGGGCTGTTGCTCTG 1024

  scaffold562|s      29435 ACAGGACGCTACGATAGTC-CAAAGTTGTTGGCCAAAGTTCATTTGAATT 29483
                            v       vi   i-   - i v       ----------      vv 
C rnd-1_family-       1023 AGAGGACGCGGCGAC-GTCGCGATGTTGTTG----------ATTTGATGT 985

  scaffold562|s      29484 GGGAGGGGTATGGGGAGGAACAGTAGGATCAGTAGATTGAATTTTCAATT 29533
                                    i   i      vi i   i    i v   v i         
C rnd-1_family-        984 GGGAGGGGTGTGGAGAGGAAGGGCAGGGTCAGCACATTCAGTTTTCAATT 935

  scaffold562|s      29534 AAATAGTCGAAAATAAAAAAACAAAATGGCAGAACTCACCAGTCAGGTGA 29583
                                  i i                                        
C rnd-1_family-        934 AAATAGTTGGAAATAAAAAAACAAAATGGCAGAACTCACCAGTCAGGTGA 885

  scaffold562|s      29584 CTATTGGACCTGATTCTTTTTTTGCCAGCATGGCTGTTGCTCTGAGAGGA 29633
                           i                             i        v  vv      
C rnd-1_family-        884 TTATTGGACCTGATTCTTTTTTTGCCAGCACGGCTGTTGATCGTAGAGGA 835

  scaffold562|s      29634 TGCGGCGATGTCGCAATGTTGTTGATTTGATGTGGGAGGGGGTGTGAAGA 29683
                           i       i     i                          -    i   
C rnd-1_family-        834 CGCGGCGACGTCGCGATGTTGTTGATTTGATGTGGGAGGGG-TGTGGAGA 786

  scaffold562|s      29684 GGAAGGGCAGGGTCAGTTGTGTCAATTTTCAATTAAATAGTTGAAAA--A 29731
                                            i                             -- 
C rnd-1_family-        785 GGAAGGGCAGGGTCAGTCGTGTCAATTTTCAATTAAATAGTTGAAAATAA 736

  scaffold562|s      29732 AAATATGGCGGAACTCACCAGTCCGGGGAGCAATGGACCTGATTCTTTTT 29781
                              v     i             v  v                       
C rnd-1_family-        735 AAAAATGGCAGAACTCACCAGTCAGGTGAGCAATGGACCTGATTCTTTTT 686

  scaffold562|s      29782 TTGCCAACACG-CTGTTGCTCTGAGAGGACGCGGCAACGTCGCAATGTTG 29830
                                 i    -     vv  vv            i       i      
C rnd-1_family-        685 TTGCCAGCACGGCTGTTTATCGTAGAGGACGCGGCGACGTCGCGATGTTG 636

  scaffold562|s      29831 GTGATTAGATGTGGGAGGGGTGCAAAGAGGAAGAGCAGGGTCAGTTGCGT 29880
                           v     v               iii        i           viv v
C rnd-1_family-        635 TTGATTTGATGTGGGAGGGGTGTGGAGAGGAAGGGCAGGGTCAGTAAGGA 586

  scaffold562|s      29881 CAATTTTCAATTAAATAGTTGAAAATAAAAACAAAATGGCAGAACTCACC 29930
                            i                             ---                
C rnd-1_family-        585 CGATTTTCAATTAAATAGTTGAAAATAAAAA---AATGGCAGAACTCACC 539

  scaffold562|s      29931 AGTCAGGTGAATTATGGACCTGATTCTTTTGTTGCCTGCATGGCTGTTGA 29980
                            v        iiv  ?              v     v   i       v 
C rnd-1_family-        538 ACTCAGGTGAGCAATNGACCTGATTCTTTTTTTGCCAGCACGGCTGTTTA 489

  scaffold562|s      29981 TCAGAGAGGACGCGGCGATGTCGCAATGTTGTTCATTTGATGTGGGAGGG 30030
                            iiv            ? i     i        v   v            
C rnd-1_family-        488 TTGTAGAGGACGCGGCNACGTCGCGATGTTGTTGATTAGATGTGGGAGGG 439

  scaffold562|s      30031 GTGTGGAGAGGAAGGGCAGGGTCAGTAAGGACGATTTTCAATGAAATTGT 30080
                              i  i      v                            v       
C rnd-1_family-        438 GTGCGGGGAGGAATGGCAGGGTCAGTAAGGACGATTTTCAATTAAATTGT 389

  scaffold562|s      30081 TTGGCACGTAAAAAAACAAAAATCAGCATAACACGACAACCAACCTGTCT 30130
                             i              v                i               
C rnd-1_family-        388 TTAGCACGTAAAAAAACCAAAATCAGCATAACACAACAACCAACCTGTCT 339

  scaffold562|s      30131 TTTGA--GGGCGTCAAGGACGCCGTATTGGCGCGATGGCTGCAAAGACAA 30178
                                --                 ii               vi     i 
C rnd-1_family-        338 TTTGAGGGGGCGTCAAGGACGCCGCGTTGGCGCGATGGCTGGGAAGACGA 289

  scaffold562|s      30179 TGAGCCAACTCGCGGCTCAAAACTCCATGAACTCACGGAGATCGAAGGGG 30228
                                                               i             
C rnd-1_family-        288 TGAGCCAACTCGCGGCTCAAAACTCCATGAACTCACAGAGATCGAAGGGG 239

  scaffold562|s      30229 ATGACTGTCCGCGTGAGCGGAAAACCCACTGTTTTGTTTTGTTATGGAGC 30278
                                                  v    i                  i  
C rnd-1_family-        238 ATGACTGTCCGCGTGAGCGGAAATCCCATTGTTTTGTTTTGTTATGGGGC 189

  scaffold562|s      30279 AATGC 30283
                                
C rnd-1_family-        188 AATGC 184

Matrix = 20p43g.matrix
Kimura (with divCpGMod) = 11.29
Transitions / transversions = 1.13 (62/55)
Gap_init rate = 0.02 (23 / 987), avg. gap size = 1.39 (32 / 23)


640 8.04 1.14 1.14 scaffold562|size112080 30284 30371 (81680) genome_2_6197#DNA 193 280 (176) m_b2894s001i46 157743

  scaffold562|s      30284 AAAAATGGGCACGCGTGGCCATCTGCTTGATGATTCATGCTTCTCTTTTC 30333
                                                    v      i    i       i iv 
  genome_2_6197        193 AAAAATGGGCACGCGTGGCCATCTGGTTGATGGTTCACGCTTCTCCTCAC 242

  scaffold562|s      30334 AAGTACGCATGTATTTGTA-TGTAGGGAGATGACAGACG 30371
                                        -     -  i                
  genome_2_6197        243 AAGTACGCATGTA-TTGTATTGCAGGGAGATGACAGACG 280

Matrix = 20p43g.matrix
Kimura (with divCpGMod) = 7.41
Transitions / transversions = 2.50 (5/2)
Gap_init rate = 0.02 (2 / 87), avg. gap size = 1.00 (2 / 2)


306 15.91 0.00 0.00 scaffold562|size112080 30372 30415 (81636) C rnd-1_family-90#Unknown (280) 44 1 m_b2894s001i47 157744

  scaffold562|s      30372 GTCCCAACACATGACTAAACCCCATAAATAGTGACTGAGTGGAC 30415
                                i    i     i i   i     i             i 
C rnd-1_family-         44 GTCCCGACACGTGACTGAGCCCTATAAACAGTGACTGAGTGGGC 1

Matrix = 20p43g.matrix
Kimura (with divCpGMod) = 13.48
Transitions / transversions = 1.00 (7/0)
Gap_init rate = 0.00 (0 / 43), avg. gap size = 0.0 (0 / 0)


377 20.40 5.83 4.81 scaffold562|size112080 30414 30516 (81535) C genome_11_2781#DNA (94) 105 2 m_b2894s001i48 157745

  scaffold562|s      30414 ACAGATGTCGCAGCGACAT----GACC--CGTGTCACCAAGATTTGGTGA 30457
                             ii       ---     ---- i  --        v  i v i  i  
C genome_11_278        105 ACGAATGTCGC---GACATATAAGGCCTTCGTGTCACAAAAAATCGGCGA 59

  scaffold562|s      30458 CAATGTGGAGTGTCACGGTGACATGTCAAAGACATGTCACCGACATTCCC 30507
                             --v viv         i        ivv        i v         
C genome_11_278         58 CA--TTTACGTGTCACGGCGACATGTCGCCGACATGTCGCAGACATTCCC 11

  scaffold562|s      30508 ATCATAGTC 30516
                            v     i 
C genome_11_278         10 AACATAGCC 2

Matrix = 20p43g.matrix
Kimura (with divCpGMod) = 16.61
Transitions / transversions = 1.22 (11/9)
Gap_init rate = 0.07 (7 / 102), avg. gap size = 1.57 (11 / 7)


3847 6.48 2.16 0.00 scaffold562|size112080 30515 31023 (81028) C rnd-1_family-484#Unknown (1360) 520 1 m_b2894s001i49 157746

  scaffold562|s      30515 TCGAAAGCCACCTTAAACTTTGATTTGAGGCTAGACTTTTGGGCCCTTTT 30564
                                        i    i   ?i    i  ?               ?  
C rnd-1_family-        520 TCGAAAGCCACCTCAAACCTTGNCTTGAAGCNAGACTTTTGGGCCCTNTT 471

  scaffold562|s      30565 GACACCTTTGAAGTCGTCAAGGCTAACTCGGGTAAATCC-AA-----GGT 30608
                                ??     i     ?     i    v   i? ?  -  -----   
C rnd-1_family-        470 GACACNNTTGAAATCGTCNAGGCTGACTCCGGTGNANCCTAACTTGTGGT 421

  scaffold562|s      30609 CGTGTACTCTGGTGGCATCAACTGAGGGATCT-ATTTGATCCCTTGTGT- 30656
                                i    ?     ?     i ??      -  i          i  -
C rnd-1_family-        420 CGTGTGCTCTNGTGGCNTCAACCGNNGGATCTGATCTGATCCCTTGCGTC 371

  scaffold562|s      30657 --TGAATCTCTTTCCAGTGTCGATGTGATCATGCATCCGGATGAGAATAG 30704
                           --             ?            ??           v        
C rnd-1_family-        370 GTTGAATCTCTTTCCNGTGTCGATGTGANNATGCATCCGGAGGAGAATAG 321

  scaffold562|s      30705 TTGTCATGGCCTTATCTTCCTCTGACAGAGTTCCACCGGTGGAATCCATT 30754
                                    v           ??               v v         
C rnd-1_family-        320 TTGTCATGGACTTATCTTCCTNNGACAGAGTTCCACCGCTTGAATCCATT 271

  scaffold562|s      30755 TTTTCCAACCAAAGAA-ATATAACCATGATAGTGTATTCACATGATGAAG 30803
                                      ?i i -                 ?      ?   i i  
C rnd-1_family-        270 TTTTCCAACCANGGGACATATAACCATGATAGTGNATTCACNTGACGGAG 221

  scaffold562|s      30804 TAGTGTGCTAACTCTGAAACATAAGTTAGAAATCTGGTCAAAAGCCTCCT 30853
                               ??                                 i          
C rnd-1_family-        220 TAGTNNGCTAACTCTGAAACATAAGTTAGAAATCTGGTCGAAAGCCTCCT 171

  scaffold562|s      30854 TAGAAGCCCCACGTTTAAGAGTTTTGCAAGTTCGATCAGGATTAAAGTTA 30903
                                  i                ii                i       
C rnd-1_family-        170 TAGAAGCTCCACGTTTAAGAGTTTCACAAGTTCGATCAGGATCAAAGTTA 121

  scaffold562|s      30904 CGCACTGGATCAAAAATATTGCCCTTGGGGAATGGCCTCCACGGGAGTAT 30953
                                      i          i                           
C rnd-1_family-        120 CGCACTGGATCGAAAATATTGCTCTTGGGGAATGGCCTCCACGGGAGTAT 71

  scaffold562|s      30954 ACCACTCTGTAAACTTACATCCATTGTGATTTGGGCGGTGGACGAGGGAA 31003
                           i  i                           i             v    
C rnd-1_family-         70 GCCGCTCTGTAAACTTACATCCATTGTGATTCGGGCGGTGGACGACGGAA 21

  scaffold562|s      31004 GTGAATTGGAGATAGGAGGG 31023
                                      i   v    
C rnd-1_family-         20 GTGAATTGGAGGTAGCAGGG 1

Matrix = 20p43g.matrix
Kimura (with divCpGMod) = 5.74
Transitions / transversions = 3.71 (26/7)
Gap_init rate = 0.01 (6 / 508), avg. gap size = 1.83 (11 / 6)


42082 4.48 2.05 0.21 scaffold562|size112080 30978 36146 (75905) rnd-1_family-28#LTR/Gypsy 1 5264 (485) m_b2894s001i50 157747

  scaffold562|s      30978 TGTGATTTGGGCGGTGGACGAGGGAAGTGAATTGGAGATAGGAGGGGGAG 31027
                                  i             v               i   v        
  rnd-1_family-          1 TGTGATTCGGGCGGTGGACGACGGAAGTGAATTGGAGGTAGCAGGGGGAG 50

  scaffold562|s      31028 CCGAGCAACAACAAGTCTCGAAATGCGAAGGACGGCCAAGC-AAAAACAG 31076
                                                                    -        
  rnd-1_family-         51 CCGAGCAACAACAAGTCTCGAAATGCGAAGGACGGCCAAGCGAAAAACAG 100

  scaffold562|s      31077 AATCTCGTTTCGTCCAAAGAGTCCACACCCGCAAAGGATACTGGTACTAC 31126
                                                           i                 
  rnd-1_family-        101 AATCTCGTTTCGTCCAAAGAGTCCACACCCGCGAAGGATACTGGTACTAC 150

  scaffold562|s      31127 AGTGACAAGACCACAATCCCAGTTTAACACAGAGCAATCAATCGAATCAG 31176
                                         i                                 v 
  rnd-1_family-        151 AGTGACAAGACCACGATCCCAGTTTAACACAGAGCAATCAATCGAATCCG 200

  scaffold562|s      31177 AAAATGTGTCACCCCCTCACGTTTCCATTCCCGCATTGATGGGCAGAGGA 31226
                                     i               i       i               
  rnd-1_family-        201 AAAATGTGTCGCCCCCTCACGTTTCCGTTCCCGCGTTGATGGGCAGAGGA 250

  scaffold562|s      31227 AACAATGTGGATGTGATTCTGGCGGTGGACGACGGAAGTGAATTGGAGAT 31276
                                              v                            i 
  rnd-1_family-        251 AACAATGTGGATGTGATTCGGGCGGTGGACGACGGAAGTGAATTGGAGGT 300

  scaffold562|s      31277 AGGAGGGG-AGCTGAGCAACAACAAGTCTCGAAATGCGAAGGGCGGCCAA 31325
                             v     -   i                             i       
  rnd-1_family-        301 AGCAGGGGGAGCCGAGCAACAACAAGTCTCGAAATGCGAAGGACGGCCAA 350

  scaffold562|s      31326 GC-AAAAACAGAATCTTGTTTCATCCAAAGAGTCCACACCCATGAAGGAT 31374
                             -             i     i                  ii       
  rnd-1_family-        351 GCGAAAAACAGAATCTCGTTTCGTCCAAAGAGTCCACACCCGCGAAGGAT 400

  scaffold562|s      31375 ACTGGTACTACAGTGACAAGACCACGATCCCAGTTTAACACAGAGCAATC 31424
                                                                             
  rnd-1_family-        401 ACTGGTACTACAGTGACAAGACCACGATCCCAGTTTAACACAGAGCAATC 450

  scaffold562|s      31425 AATCGAATCCGAAAATGTGTCGCGCCCTCACGTTTCCATTCCCGCGTTGA 31474
                                                  v             i            
  rnd-1_family-        451 AATCGAATCCGAAAATGTGTCGCCCCCTCACGTTTCCGTTCCCGCGTTGA 500

  scaffold562|s      31475 TGGGACAAAAAGACAATGGAAAAACTGTTGCATACAGGGATGGGGGATTT 31524
                               vvi ii                                        
  rnd-1_family-        501 TGGGCAGAGGAGACAATGGAAAAACTGTTGCATACAGGGATGGGGGATTT 550

  scaffold562|s      31525 GATGTTTGGCATAAAACCATCCCAGTGTATTCAGTTTCAGCCCAA-GTTG 31573
                                                           i     --     -    
  rnd-1_family-        551 GATGTTTGGCATAAAACCATCCCAGTGTATTCGGTTTC--CCCAAAGTTG 598

  scaffold562|s      31574 GAGGAGGCAGCGGTGGCGATGGACTGGCGAT--GGAGCAAAGAATTCTGG 31621
                                                  v   v   --                 
  rnd-1_family-        599 GAGGAGGCAGCGGTGGCGATGGAATGGAGATATGGAGCAAAGAATTCTGG 648

  scaffold562|s      31622 GATGTAGAAAATAAGGCAGCATGCATGATTA----------AGGCTTATG 31661
                                                          ----------         
  rnd-1_family-        649 GATGTAGAAAATAAGGCAGCATGCATGATTATGCATGATTAAGGCTTATG 698

  scaffold562|s      31662 TTTGAAGGTATGTTATGTAGTTGCCCTATATGAACATTGTACATATCACG 31711
                                                   i                         
  rnd-1_family-        699 TTTGAAGGTATGTTATGTAGTTGCTCTATATGAACATTGTACATATCACG 748

  scaffold562|s      31712 TACAATATCACATATATTGATTCTGCTGTAGATTCAACAGAAAGCTTGCA 31761
                                          --                         v       
  rnd-1_family-        749 TACAATATCACATAT--TGATTCTGCTGTAGATTCAACAGAACGCTTGCA 796

  scaffold562|s      31762 TCA---CAGCT-----TAATATTCTAT-----GGATCATTTTTGACCCCC 31798
                              ---     -----       v   -----    i       -     
  rnd-1_family-        797 TCATCACAGCTCAATATAATATTATATTCTGAGGATTATTTTTG-CCCCC 845

  scaffold562|s      31799 TCCATGTTCATCACCATTGGGGCATTTGGTCACTATCTGCTGCAGGATGC 31848
                           i                  v            v    v  v         
  rnd-1_family-        846 CCCATGTTCATCACCATTGTGGCATTTGGTCAATATCGGCAGCAGGATGC 895

  scaffold562|s      31849 ATGGTTATTAAGATGGATGATGCCATTATGTATGATTTTGGGGGGATATC 31898
                                                     i          v      -     
  rnd-1_family-        896 ATGGTTATTAAGATGGATGATGCCATCATGTATGATTGTGGGGG-ATATC 944

  scaffold562|s      31899 CATACTGGGTCAGATATCACGTCCCTGACTCCCCACCTTCAGAATGTCCT 31948
                                                                            v
  rnd-1_family-        945 CATACTGGGTCAGATATCACGTCCCTGACTCCCCACCTTCAGAATGTCCG 994

  scaffold562|s      31949 ACCACCTTCCCTCCCCTTCCCTCCAAATGCCTATCGTCCAATGACATCGA 31998
                                                                             
  rnd-1_family-        995 ACCACCTTCCCTCCCCTTCCCTCCAAATGCCTATCGTCCAATGACATCGA 1044

  scaffold562|s      31999 GCAGAGCCCCCCCTTCCTCCACACAGTTGCCCCGGCCCACTCCTTGTCAT 32048
                                                      v                      
  rnd-1_family-       1045 GCAGAGCCCCCCCTTCCTCCACACAGTGGCCCCGGCCCACTCCTTGTCAT 1094

  scaffold562|s      32049 CCCCGTCTTCCTCCACTTTGCGTGCCTTCCGTGGCGATGTACGAAATATC 32098
                                                                             
  rnd-1_family-       1095 CCCCGTCTTCCTCCACTTTGCGTGCCTTCCGTGGCGATGTACGAAATATC 1144

  scaffold562|s      32099 ATCGGAAACAAATAGCAATCCGCCTTCCGGCAACACTCTCCCCAATCCTG 32148
                                                                             
  rnd-1_family-       1145 ATCGGAAACAAATAGCAATCCGCCTTCCGGCAACACTCTCCCCAATCCTG 1194

  scaffold562|s      32149 GACCGTCTTGTGTTGCCTACAGGAGGAGCCCAACTGGGAATCACTCATCC 32198
                                                                i        i   
  rnd-1_family-       1195 GACCGTCTTGTGTTGCCTACAGGAGGAGCCCAACTGGAAATCACTCGTCC 1244

  scaffold562|s      32199 CATGCCATTAATAC-GCCAGCTTCAAAATATTCCAGTGCATCCTTGTTGG 32247
                                       ? -         i                   i?    
  rnd-1_family-       1245 CATGCCATTAATNCTGCCAGCTTCGAAATATTCCAGTGCATCCTCNTTGG 1294

  scaffold562|s      32248 GCTCAAATTTTCCGTCAGCAGTGAAGTCATCTACAGCAGATTATTCAATT 32297
                                                       i                     
  rnd-1_family-       1295 GCTCAAATTTTCCGTCAGCAGTGAAGTCGTCTACAGCAGATTATTCAATT 1344

  scaffold562|s      32298 TCTGCTCCAACAAGTCAAACCCCCTCCCATACCCCATGTACTCT-TAACC 32346
                             i             ?      -               ?    -     
  rnd-1_family-       1345 TCCGCTCCAACAAGTCNAACCCC-TCCCATACCCCATGTNCTCTATAACC 1393

  scaffold562|s      32347 CATCAATGTACTCAAGAGCATCCTCCTTGACATCAAGCCATCAAACTACA 32396
                                 i                                           
  rnd-1_family-       1394 CATCAACGTACTCAAGAGCATCCTCCTTGACATCAAGCCATCAAACTACA 1443

  scaffold562|s      32397 GGGTCATCATCTTCGGTGCATGTACCAAGTGATACCCAATTGTCACTGTT 32446
                                i      v              v            i         
  rnd-1_family-       1444 GGGTCGTCATCTGCGGTGCATGTACCACGTGATACCCAATCGTCACTGTT 1493

  scaffold562|s      32447 GCCTACCTCAACGAACCAAATTCCCATGACATCACCCAACTCGAACCTAA 32496
                                                                     ?       
  rnd-1_family-       1494 GCCTACCTCAACGAACCAAATTCCCATGACATCACCCAACTCNAACCTAA 1543

  scaffold562|s      32497 GTTCTGATGATTTGATAGGGATAATAAACGGAAAACTACCAGAGTTGTTA 32546
                           v           i   i        i  i                     
  rnd-1_family-       1544 CTTCTGATGATTCGATGGGGATAATGAATGGAAAACTACCAGAGTTGTTA 1593

  scaffold562|s      32547 CCTCTTTCAAATGACTTTCTCCCAGCAAAGAAAAAATTTATTGATCAAAA 32596
                                 i i                           i             
  rnd-1_family-       1594 CCTCTTCCGAATGACTTTCTCCCAGCAAAGAAAAAACTTATTGATCAAAA 1643

  scaffold562|s      32597 ACATGGCGATAAAATGTGGAGATATGCTGTACACTTTGATAGAAGCCTTC 32646
                              i                v?                 i          
  rnd-1_family-       1644 ACACGGCGATAAAATGTGGACNTATGCTGTACACTTTGACAGAAGCCTTC 1693

  scaffold562|s      32647 CAGAAAATAATCCTTTGTAGAATCTCAAATGGAATCCTTCGTGGAAAAGA 32696
                                  v      ?iv  v--                       i    
  rnd-1_family-       1694 CAGAAAAAAATCCTNCTTAT--TCTCAAATGGAATCCTTCGTGGAGAAGA 1741

  scaffold562|s      32697 TCAACATTTTTATGAAGAAGCCAATGATAATCTGACGAAATGTCTGTTGT 32746
                                                                             
  rnd-1_family-       1742 TCAACATTTTTATGAAGAAGCCAATGATAATCTGACGAAATGTCTGTTGT 1791

  scaffold562|s      32747 CGCATTTGATGGTACGTTGTTTATTTGTCAATTTTATGATTCTGTGAATT 32796
                                                                      v      
  rnd-1_family-       1792 CGCATTTGATGGTACGTTGTTTATTTGTCAATTTTATGATTCTCTGAATT 1841

  scaffold562|s      32797 AATCCATCATCTGCTACATGTTACTCAATCGAATTAAGACGAGGGCAAAG 32846
                                                                         i   
  rnd-1_family-       1842 AATCCATCATCTGCTACATGTTACTCAATCGAATTAAGACGAGGGCGAAG 1891

  scaffold562|s      32847 TTTTATAATCTTAATGTAGAAGGAAGCAGTATTGAGAGTATCCACAATGC 32896
                                         i                                   
  rnd-1_family-       1892 TTTTATAATCTTAACGTAGAAGGAAGCAGTATTGAGAGTATCCACAATGC 1941

  scaffold562|s      32897 TGTCCTATTGCCCTGTCATATTTTGGATGACAATTATCTTGAGCGAGTTC 32946
                           i       i i  v                           v?       
  rnd-1_family-       1942 CGTCCTATCGTCCAGTCATATTTTGGATGACAATTATCTTGTNCGAGTTC 1991

  scaffold562|s      32947 TGGACATCCTAAAACATCCGCACAAGAAGGAGAGGGCATGGTTTGATCGA 32996
                                                                             
  rnd-1_family-       1992 TGGACATCCTAAAACATCCGCACAAGAAGGAGAGGGCATGGTTTGATCGA 2041

  scaffold562|s      32997 GCAAAAGTTTCTCTTGAATCAAAATTCAAGGTCAAGTTGCCAGATAACCA 33046
                             v    ? v    i                       v           
  rnd-1_family-       2042 GCCAAAGNTGCTCTCGAATCAAAATTCAAGGTCAAGTTTCCAGATAACCA 2091

  scaffold562|s      33047 AAAACATTTCCTATATAAGA---------------------------TCA 33069
                                            i  ---------------------------   
  rnd-1_family-       2092 AAAACATTTCCTATATAGGATNGCAGACCATCTTTTCAACAATACATTCA 2141

  scaffold562|s      33070 ATCAAAGGATGAGGAGGGGTATGTTACAAAATGTTGGGGGAGTATGGTAT 33119
                                                       v                     
  rnd-1_family-       2142 ATCAAAGGATGAGGAGGGGTATGTTACACAATGTTGGGGGAGTATGGTAT 2191

  scaffold562|s      33120 GAAAGGATTTATCCTAAAATAGCCCAAGTAGATAGTGGGAAGGAGATGAG 33169
                                         i                                   
  rnd-1_family-       2192 GAAAGGATTTATCCCAAAATAGCCCAAGTAGATAGTGGGAAGGAGATGAG 2241

  scaffold562|s      33170 TTTTGATACCCTGTTCAAGGGTCCAGTGGTTGTTGAGAAAAAGGTAATAG 33219
                                ?i         v                            v  ? 
  rnd-1_family-       2242 TTTTGNCACCCTGTTCCAGGGTCCAGTGGTTGTTGAGAAAAAGGTCATNG 2291

  scaffold562|s      33220 CAGTTTTGGGATTTCCGTATCATGGATACATTGTCAGGAGAGCAGGTGGA 33269
                                i                   i                        
  rnd-1_family-       2292 CAGTTCTGGGATTTCCGTATCATGGGTACATTGTCAGGAGAGCAGGTGGA 2341

  scaffold562|s      33270 GTCCCAAGATGCCTACCAACAAAAGATGAGCTCTCCAGGGCAATTCAATT 33319
                                                                i            
  rnd-1_family-       2342 GTCCCAAGATGCCTACCAACAAAAGATGAGCTCTCCAAGGCAATTCAATT 2391

  scaffold562|s      33320 CTTACCTGAAGACCAATTTGTAGATCAAATAAGGGTGTATTATAAAAGAT 33369
                                                      i  i    vi             
  rnd-1_family-       2392 CTTACCTGAAGACCAATTTGTAGATCAGATGAGGGAATATTATAAAAGAT 2441

  scaffold562|s      33370 ACCATGTTGGAAATGAGGTGAAAACAAAATGATTCGAAGTTGGACATT-T 33418
                                  i                                        - 
  rnd-1_family-       2442 ACCATGTCGGAAATGAGGTGAAAACAAAATGATTCGAAGTTGGACATTAT 2491

  scaffold562|s      33419 TTTTCGACAATCTGAACAGTCATTTTCATTCATCCCTTGTCAATGAACAG 33468
                                           v          i                      
  rnd-1_family-       2492 TTTTCGACAATCTGAAAAGTCATTTTCGTTCATCCCTTGTCAATGAACAG 2541

  scaffold562|s      33469 GTCATGACCAGAGACGATTTTGGACAGCATGGTTTAGAGTACTATGACGT 33518
                                                                             
  rnd-1_family-       2542 GTCATGACCAGAGACGATTTTGGACAGCATGGTTTAGAGTACTATGACGT 2591

  scaffold562|s      33519 GAAATATAAGAGGGGAAGTGATGATGATTCAGCAAAGAAAAGTATTGAGC 33568
                                ii              ?     iv             i   v   
  rnd-1_family-       2592 GAAATGCAAGAGGGGAAGTGANGATGACGCAGCAAAGAAAAGCATTCAGC 2641

  scaffold562|s      33569 ATCCTGATTCGGAGAGGAAGGATTGGGATTCTTCGGTTGACCAAGAATTT 33618
                                                    ?                       v
  rnd-1_family-       2642 ATCCTGATTCGGAGAGGAAGGATTGNGATTCTTCGGTTGACCAAGAATTA 2691

  scaffold562|s      33619 TTTGGTTCTGTTTGGGATAATATTGGTGAAAAGGACGCATGTGGAGAGAG 33668
                                 i                     ?          v          
  rnd-1_family-       2692 TTTGGTCCTGTTTGGGATAATATTGGTGNAAAGGACGCAGGTGGAGAGAG 2741

  scaffold562|s      33669 CAGTGAGCATCCCCATGACCCCGTGGCGGAGCATTATACAAGTGAGTGAA 33718
                                   i                                     i   
  rnd-1_family-       2742 CAGTGAGCGTCCCCATGACCCCGTGGCGGAGCATTATACAAGTGAGCGAA 2791

  scaffold562|s      33719 CATACTATTTTCTTATATGTTTGCATTACAGAGCATGCACTCAACATGAC 33768
                            i             v         v       i                
  rnd-1_family-       2792 CGTACTATTTTCTTAGATGTTTGCAGTACAGAGTATGCACTCAACATGAC 2841

  scaffold562|s      33769 TGTTATATTCAATCTTAATTGTTTGAGATGATTTTGATATGGTGTACTCT 33818
                                 ?            i                  v   ?       
  rnd-1_family-       2842 TGTTATNTTCAATCTTAATCGTTTGAGATGATTTTGATTTGGNGTACTCT 2891

  scaffold562|s      33819 GACATTGGCTTGTTGGAGGAAGAGACGTGTCGAGTTACTACTGTACAGAG 33868
                                                                    i        
  rnd-1_family-       2892 GACATTGGCTTGTTGGAGGAAGAGACGTGTCGAGTTACTACCGTACAGAG 2941

  scaffold562|s      33869 TGAACTGAGAAGCACAAACCAACATTCCAAGGAACCCAAGAAGAATGCAT 33918
                                 i         i           i                     
  rnd-1_family-       2942 TGAACTAAGAAGCACAGACCAACATTCCGAGGAACCCAAGAAGAATGCAT 2991

  scaffold562|s      33919 ATCATAATGGTGCAAACACAGAAAATCAGGGAGATGAGGCAGAACTTAGG 33968
                                       v                                     
  rnd-1_family-       2992 ATCATAATGGTGAAAACACAGAAAATCAGGGAGATGAGGCAGAACTTAGG 3041

  scaffold562|s      33969 AAAGGTGACTGTAAGTGTATCTATAATGTTGGTTGAAACTGAACGATTCG 34018
                                             i             ?                 
  rnd-1_family-       3042 AAAGGTGACTGTAAGTGTGTCTATAATGTTGGNTGAAACTGAACGATTCG 3091

  scaffold562|s      34019 GATCACTAAATTACATTGCTGTATTGGTTTGTGTGACAGCTGACATGCGA 34068
                                                                             
  rnd-1_family-       3092 GATCACTAAATTACATTGCTGTATTGGTTTGTGTGACAGCTGACATGCGA 3141

  scaffold562|s      34069 AGATGTCATGAGGAACTGCTGAACACACATAACATTTAGACATCCATCGT 34118
                                i        ?   i       i          v   ?  v  i i
  rnd-1_family-       3142 AGATGCCATGAGGANCTGTTGAACACGCATAACATTTTGACNTCGATTGC 3191

  scaffold562|s      34119 AGTACCTTCTTTGCCTTCTAGGAAGATCCGGGGAAAGGAATTGCCCCCTT 34168
                                                         v                   
  rnd-1_family-       3192 AGTACCTTCTTTGCCTTCTAGGAAGATCCGTGGAAAGGAATTGCCCCCTT 3241

  scaffold562|s      34169 TCTCTTGTAAGTGTTGTGCACAGTGCCATGAGAGTATGTTCTGTAAGCAG 34218
                                                       i                     
  rnd-1_family-       3242 TCTCTTGTAAGTGTTGTGCACAGTGCCACGAGAGTATGTTCTGTAAGCAG 3291

  scaffold562|s      34219 TAACCCATGCACAAAGTATCCTTTTT-AGGTGAAGGTGAACAAATTTTGA 34267
                                                ?    -    vv     i     v  i  
  rnd-1_family-       3292 TAACCCATGCACAAAGTATCCNTTTTCAGGTCCAGGTGGACAAAATTCGA 3341

  scaffold562|s      34268 ATCCAAAAGTCAAGAATGATGTG---------------------GAGATG 34296
                                 ?                ---------------------      
  rnd-1_family-       3342 ATCCAANAGTCAAGAATGATGTGGTGGTCCCTCGTCCAGCGAACGAGATG 3391

  scaffold562|s      34297 GATGATGAGGTATTTCTTCCACCTACATGCGGTGAGAATTTTGGCAGGTG 34346
                                                       v                     
  rnd-1_family-       3392 GATGATGAGGTATTTCTTCCACCTACATCCGGTGAGAATTTTGGCAGGTG 3441

  scaffold562|s      34347 ATGAGTTTCTTTCCTTAACATGAAAGGGAACTAATAGCTAATATCCAAAC 34396
                                                                             
  rnd-1_family-       3442 ATGAGTTTCTTTCCTTAACATGAAAGGGAACTAATAGCTAATATCCAAAC 3491

  scaffold562|s      34397 TTTGAC--ATATGATGACACAGGCGTTACAGATGAGGAACGACAGGCATT 34444
                                 --                                          
  rnd-1_family-       3492 TTTGACATATATGATGACACAGGCGTTACAGATGAGGAACGACAGGCATT 3541

  scaffold562|s      34445 CATAGATGGGATGGAAACTGCTAAACCCAATGACATTAACAGAGGAAGTG 34494
                              v  i                                v          
  rnd-1_family-       3542 CATCGACGGGATGGAAACTGCTAAACCCAATGACATTAAAAGAGGAAGTG 3591

  scaffold562|s      34495 ATGGGGAGTATTATGTGGAGAAGGTACTCAAAATGCATGTTAAAGAGGGA 34544
                                                    ?          i     ??      
  rnd-1_family-       3592 ATGGGGAGTATTATGTGGAGAAGGTNCTCAAAATGCGTGTTANNGAGGGA 3641

  scaffold562|s      34545 AGGAAAGAGTTCCTTGTAAAATGGATTGATTACCCTTTGAGTGAGGCTAC 34594
                              i             i                                
  rnd-1_family-       3642 AGGGAAGAGTTCCTTGTGAAATGGATTGATTACCCTTTGAGTGAGGCTAC 3691

  scaffold562|s      34595 TTGGGAACCATTTGAAAACCTTTCTGGCCAGGAAGCATGTGAGTGTCTGG 34644
                                                                             
  rnd-1_family-       3692 TTGGGAACCATTTGAAAACCTTTCTGGCCAGGAAGCATGTGAGTGTCTGG 3741

  scaffold562|s      34645 ATATTATTTCTTTTACTATCACATAACTTTCCTCTGTGTCAGAACTCTCA 34694
                                                  ?          - i   i         
  rnd-1_family-       3742 ATATTATTTCTTTTACTATCACANAACTTTCCTC-GCGTCGGAACTCTCA 3790

  scaffold562|s      34695 CGATCTGTTTTAAGATGATGAGGCCATCGCATTGAAAACTGAGTGGAAAA 34744
                                                    i               vi      i
  rnd-1_family-       3791 CGATCTGTTTTAAGATGATGAGGCCGTCGCATTGAAAACTGCATGGAAAG 3840

  scaffold562|s      34745 GGACAATCTCTTCTCAGGTAAAGGGAGAATATTTTCTGTTATTGTATAAA 34794
                                    ?    ?        v  v                       
  rnd-1_family-       3841 GGACAATCTNTTCTNAGGTAAAGTGATAATATTTTCTGTTATTGTATAAA 3890

  scaffold562|s      34795 TCTCGT-TAAAGGAAATAACCTCAAAGGTTCATTTTTCTATTTCCACTTG 34843
                                 -    v           v       i                  
  rnd-1_family-       3891 TCTCGTGTAAACGAAATAACCTCCAAGGTTCGTTTTTCTATTTCCACTTG 3940

  scaffold562|s      34844 AGAACAAGAAAAACCCCAGCAAGAAGAGAAAGACGAAGGATTTGCAAAAT 34893
                                        v   ?                                
  rnd-1_family-       3941 AGAACAAGAAAAAACCCNGCAAGAAGAGAAAGACGAAGGATTTGCAAAAT 3990

  scaffold562|s      34894 GGAGTGAGTGATATTACCACTTTCTTGTTACATATTT--A----CATATA 34937
                                         v      v  v   v        -- ----      
  rnd-1_family-       3991 GGAGTGAGTGATATGACCACTATCATGTAACATATTTTCATGTTCATATA 4040

  scaffold562|s      34938 GGACATTTCATCATGCTGTTACGTTTGATATCTTGTGAGAAGGCAAAGAA 34987
                                         v                  i                
  rnd-1_family-       4041 GGACATTTCATCATTCTGTTACGTTTGATATCTCGTGAGAAGGCAAAGAA 4090

  scaffold562|s      34988 GAATGTGTCAACAGTTGAGGTTAGTGCAATTGATTACTCCAACTAGTCCT 35037
                                     ?                   i           ?       
  rnd-1_family-       4091 GAATGTGTCANCAGTTGAGGTTAGTGCAATCGATTACTCCAANTAGTCCT 4140

  scaffold562|s      35038 AAAAAGAGATGCTGATTAATATTCACTGCTTTGCCTTTTTA---TTCAAC 35084
                            i                                    ? i---      
  rnd-1_family-       4141 AGAAAGAGATGCTGATTAATATTCACTGCTTTGCCTTTNTGCTTTTCAAC 4190

  scaffold562|s      35085 AGACATCTGACAAGATAAATGAGGAATTACTTATCATTGTGAGTGTAAGA 35134
                                                                             
  rnd-1_family-       4191 AGACATCTGACAAGATAAATGAGGAATTACTTATCATTGTGAGTGTAAGA 4240

  scaffold562|s      35135 AACAGACAT-ATATCATTCAACACATGGTCTGAAATCATTTCTTTTCTGC 35183
                                    -                          i    v        
  rnd-1_family-       4241 AACAGACATAATATCATTCAACACATGGTCTGAAATTATTTGTTTTCTGC 4290

  scaffold562|s      35184 TCAATCTG-TAACTTATTACAGGTAGGTGGGGAGAGAAACAAGGAGATGG 35232
                                 i -         ii   i   v i                    
  rnd-1_family-       4291 TCAATCCGTTAACTTATTGTAGGCAGGAGAGGAGAGAAACAAGGAGATGG 4340

  scaffold562|s      35233 CACTTGTAAAGGAAAAGGTGAGCAACAGACCCTGTCATTGATTAAGCATG 35282
                             ii    i                  ?  v                   
  rnd-1_family-       4341 CATCTGTAGAGGAAAAGGTGAGCAACANACACTGTCATTGATTAAGCATG 4390

  scaffold562|s      35283 AAATTCTAGTATGATAACTGCATCCCTTTTGAAATGACTCATTTTTCTAT 35332
                            v                                                
  rnd-1_family-       4391 ACATTCTAGTATGATAACTGCATCCCTTTTGAAATGACTCATTTTTCTAT 4440

  scaffold562|s      35333 TTTCACTTGAGAACAAGAAAAAACCCAGCAAGAAGAGAAAGATGAAGGAT 35382
                             i              -       v v        v     i       
  rnd-1_family-       4441 TTCCACTTGAGAACAAG-AAAAACCAACCAAGAAGACAAAGACGAAGGAT 4489

  scaffold562|s      35383 TTGCAAAATGGAGTGAGTGATATTACCACTTTCTTGTTACATATTTTCAT 35432
                                                  v      v  v   v            
  rnd-1_family-       4490 TTGCAAAATGGAGTGAGTGATATGACCACTATCATGTAACATATTTTCAT 4539

  scaffold562|s      35433 ATAGGACATTTCATCATTCTGTT--GTTTGATATCTCATGAGAAGGCGAA 35480
                                            v     --            i            
  rnd-1_family-       4540 ATAGGACATTTCATCATGCTGTTACGTTTGATATCTCGTGAGAAGGCGAA 4589

  scaffold562|s      35481 GAAGTATTTGTCAGCAGTTGACGTTAGTGCAATCAAGGACTCCAAC-A-A 35528
                               v  v           ? v            i v         - - 
  rnd-1_family-       4590 GAAGAATGTGTCAGCAGTTNAGGTTAGTGCAATCGATGACTCCAACTATA 4639

  scaffold562|s      35529 GTCATAGAAACAGATGCTGATTAACATTCACTGCTTTGCCTTTTTA---T 35575
                              v      v             i                     --- 
  rnd-1_family-       4640 GTCCTAGAAAGAGATGCTGATTAATATTCACTGCTTTGCCTTTTTACTTT 4689

  scaffold562|s      35576 TCAACAGACATCTGACAAGATAAATTAGAAATTACTTATCATTGTGAGTG 35625
                                                    v          v             
  rnd-1_family-       4690 TCAACAGACATCTGACAAGATAAATGAGAAATTACTAATCATTGTGAGTG 4739

  scaffold562|s      35626 TAAGAATTAGACATAATATCATTCAACACATGGTCTGAAATCATTTA-TT 35674
                                 vi                                      v-  
  rnd-1_family-       4740 TAAGAAACAGACATAATATCATTCAACACATGGTCTGAAATCATTTCTTT 4789

  scaffold562|s      35675 TCTGCTCAATCCGTTCACTTATTGCAGGCAGGTGAGGAGAGAAACAAGGA 35724
                             i                    i                   i      
  rnd-1_family-       4790 TCCGCTCAATCCGTTCACTTATTACAGGCAGGTGAGGAGAGAAGCAAGGA 4839

  scaffold562|s      35725 GATGGCATCTGTAAAGGAAAAGGTGAGCTACAGACCCTGCCATTGATTAA 35774
                                        i              v   v  v   i          
  rnd-1_family-       4840 GATGGCATCTGTAGAGGAAAAGGTGAGCAACATACACTGTCATTGATTAA 4889

  scaffold562|s      35775 GCATAAAATTCTAGTATGTCAACTGCATCCCATTTGAAATGACTCCAATA 35824
                                           i  i    v      v    i             
  rnd-1_family-       4890 GCATAAAATTCTAGTACGTTAACTCCATCCCTTTTGGAATGACTCCAATA 4939

  scaffold562|s      35825 TTTAAGGTGTTAAACAATAAAACCGACGTTGGCGGCGGAAAGAAGGAAGA 35874
                                      i                   ?                  
  rnd-1_family-       4940 TTTAAGGTGTTGAACAATAAAACCGACGTTGNCGGCGGAAAGAAGGAAGA 4989

  scaffold562|s      35875 GGTAAGATACGAATTTGATAGCAGCACC-AAAGGACCGTTAGATTCACAA 35923
                                    i     ?  v    v    -   i                 
  rnd-1_family-       4990 GGTAAGATATGAATTNGAGAGCATCACCGAAAAGACCGTTAGATTCACAA 5039

  scaffold562|s      35924 GCCACTTCTTAATGTCATCAAAATGTCATTCCTTTGGTACAGGTAAG-TT 35972
                                ?  i                           i          -  
  rnd-1_family-       5040 GCCACNTCCTAATGTCATCAAAATGTCATTCCTTTGATACAGGTAAGTTT 5089

  scaffold562|s      35973 TTTGGTACATGAAGTGAATGAGTTCTGTCAGACTTTTTTATCCATCCCTG 36022
                                                                     i       
  rnd-1_family-       5090 TTTGGTACATGAAGTGAATGAGTTCTGTCAGACTTTTTTATCTATCCCTG 5139

  scaffold562|s      36023 TTATTCATAAGATACAGGTAATTATGGAGGAATACATGAGGAACGATTGG 36072
                               ?     i            iv i       i   i    v  i   
  rnd-1_family-       5140 TTATNCATAAAATACAGGTAATTGGGAAGGAATATATGGGGAAGGACTGG 5189

  scaffold562|s      36073 AGAACTATCACATCCAGACGGGATCATTCTATTCAATTG-AAAAGAACGC 36121
                                        ii                        -          
  rnd-1_family-       5190 AGAACTATCACATTTAGACGGGATCATTCTATTCAATTGAAAAAGAACGC 5239

  scaffold562|s      36122 TTATTGTGTATTCATTTGCGAGAGA 36146
                                              v     
  rnd-1_family-       5240 TTATTGTGTATTCATTTGCCAGAGA 5264

Matrix = 20p43g.matrix
Kimura (with divCpGMod) = 3.65
Transitions / transversions = 1.38 (134/97)
Gap_init rate = 0.01 (41 / 5168), avg. gap size = 2.85 (117 / 41)


708 2.87 3.25 0.82 scaffold562|size112080 36154 36984 (75067) (TCTTCC)n#Simple_repeat 1 851 (0) c_b2894s251i1 157748

  scaffold562|s      36154 TCTTCCTCCTCCTCTTCATCCTCCTCGTCCTCGTCCTCCT-CTCGTCCT- 36201
                                   i        v  i     v     v     i -   v    -
  (TCTTCC)n#Sim          1 TCTTCCTCTTCCTCTTCCTCTTCCTCTTCCTCTTCCTCTTCCTCTTCCTC 50

  scaffold562|s      36202 TGTCCTCTTCCTCGTCCTCTTCCTCTTCCTCTTCCTCATCCTCTTCCTCT 36251
                            -           v                       v            
  (TCTTCC)n#Sim         51 T-TCCTCTTCCTCTTCCTCTTCCTCTTCCTCTTCCTCTTCCTCTTCCTCT 99

  scaffold562|s      36252 TCCTCGTCCTCGTCCTCTTCCTCTTCCTCGTCCTCTTCCTCTTCCTCTTC 36301
                                v     v                 v                    
  (TCTTCC)n#Sim        100 TCCTCTTCCTCTTCCTCTTCCTCTTCCTCTTCCTCTTCCTCTTCCTCTTC 149

  scaffold562|s      36302 CTC-T--TCTTCCTCTTCCTTCCTCTTCTTCCTCTTCCTCTTCCTCTT-C 36347
                              - --            -  i  i                      - 
  (TCTTCC)n#Sim        150 CTCTTCCTCTTCCTCTTCC-TCTTCCTCTTCCTCTTCCTCTTCCTCTTCC 198

  scaffold562|s      36348 TCCTCCTCTTCCTCTTCCTC-T--TCTTCCTCTTCCTCTTCCTCTTCCTC 36394
                             i                 - --                          
  (TCTTCC)n#Sim        199 TCTTCCTCTTCCTCTTCCTCTTCCTCTTCCTCTTCCTCTTCCTCTTCCTC 248

  scaffold562|s      36395 TTCCTCTTCCTCTTCCTCTTCTCTCTTCCTCTTTCCTCTTCCTCTTCCTC 36444
                                                -         -                  
  (TCTTCC)n#Sim        249 TTCCTCTTCCTCTTCCTCTTC-CTCTTCCTC-TTCCTCTTCCTCTTCCTC 296

  scaffold562|s      36445 TTCCTCTTCCTCTTCCTCTTCCTCTTCCTCCTCCTCTT-C-C-TCCTCTT 36491
                                                         i       - - -       
  (TCTTCC)n#Sim        297 TTCCTCTTCCTCTTCCTCTTCCTCTTCCTCTTCCTCTTCCTCTTCCTCTT 346

  scaffold562|s      36492 CCTC-T-CTCTTCCTCTTCCTCTTCCTCTTCCTCTTCCTCTTCCTC-T-- 36536
                               - -                                       - --
  (TCTTCC)n#Sim        347 CCTCTTCCTCTTCCTCTTCCTCTTCCTCTTCCTCTTCCTCTTCCTCTTCC 396

  scaffold562|s      36537 TCTTCCTCTTCCTCTTCCTCTTCCTCTTCCTCTTCCTCTTCCTCCTCCTC 36586
                                                                       i     
  (TCTTCC)n#Sim        397 TCTTCCTCTTCCTCTTCCTCTTCCTCTTCCTCTTCCTCTTCCTCTTCCTC 446

  scaffold562|s      36587 TTCCTCCTCTTCCTCCTCTTCCTCTTCCTCTTCCTCTTCCTCTTCCTCTT 36636
                                 i  i  i                                     
  (TCTTCC)n#Sim        447 TTCCTCTTCCTCTTCCTCTTCCTCTTCCTCTTCCTCTTCCTCTTCCTCTT 496

  scaffold562|s      36637 CCTCTTCCTCTTCCTCTTCCTC-T--TCTTCCTCTTCCTCTTCCTCTTCC 36683
                                                 - --                        
  (TCTTCC)n#Sim        497 CCTCTTCCTCTTCCTCTTCCTCTTCCTCTTCCTCTTCCTCTTCCTCTTCC 546

  scaffold562|s      36684 TC-T--TCTTCCTCTTCTTCCTCTTCTTCCTCTT-C-CTTCCTCTTCCTC 36728
                             - --           i  i  i          - -             
  (TCTTCC)n#Sim        547 TCTTCCTCTTCCTCTTCCTCTTCCTCTTCCTCTTCCTCTTCCTCTTCCTC 596

  scaffold562|s      36729 TT-CT-TTCCTCTTCCTCTTCCTCTTCCTCTTCCTCTTCCTCTTCCTCTT 36776
                             -  -                                            
  (TCTTCC)n#Sim        597 TTCCTCTTCCTCTTCCTCTTCCTCTTCCTCTTCCTCTTCCTCTTCCTCTT 646

  scaffold562|s      36777 CCTCTTCCTCTTCCTCTTCCTCTTCCTCTTCCTCTTCCTCTTCCTCTTCC 36826
                                                                             
  (TCTTCC)n#Sim        647 CCTCTTCCTCTTCCTCTTCCTCTTCCTCTTCCTCTTCCTCTTCCTCTTCC 696

  scaffold562|s      36827 TCTTCCTCTTCCTCTTCTTCTTCTTCCTCTTCCTCTTCCTCTTCCTCTTC 36876
                                            -- -                             
  (TCTTCC)n#Sim        697 TCTTCCTCTTCCTCTTC--C-TCTTCCTCTTCCTCTTCCTCTTCCTCTTC 743

  scaffold562|s      36877 CTCTTCCTCTTCCTCTTCCTCTTCCTCTTCCTCTTCCTCTTCCTCTTCCT 36926
                                                                             
  (TCTTCC)n#Sim        744 CTCTTCCTCTTCCTCTTCCTCTTCCTCTTCCTCTTCCTCTTCCTCTTCCT 793

  scaffold562|s      36927 CTTCCTCTTCCTCTTCCTCTTCCTCTTCCTCTTCCTCTTCCTCTTCCTCT 36976
                                                                             
  (TCTTCC)n#Sim        794 CTTCCTCTTCCTCTTCCTCTTCCTCTTCCTCTTCCTCTTCCTCTTCCTCT 843

  scaffold562|s      36977 TCCTCTTC 36984
                                   
  (TCTTCC)n#Sim        844 TCCTCTTC 851

Matrix = Unknown
Transitions / transversions = 1.56 (14/9)
Gap_init rate = 0.03 (29 / 830), avg. gap size = 1.17 (34 / 29)


1561 19.97 8.47 2.22 scaffold562|size112080 36997 37421 (74630) C genome_11_20665#DNA (631) 673 223 m_b2894s001i51 157749

  scaffold562|s      36997 TTTGCAAATTGGACCTGACAGAGATATTCTGATGAGTCCTGC-------- 37038
                                       i vi    v    i    vi        v --------
C genome_11_206        673 TTTGCAAATTGGGCACGACACAGATGTTCTTGTGAGTCCTCCTTCTCTTC 624

  scaffold562|s      37039 -A-GCTCTCCAACTT---------CTCATTTCTCTCTTTTTCTGACCTCT 37077
                           - -            ---------    i       i  i i     v  
C genome_11_206        623 CATGCTCTCCAACTTACACTTCAACTCACTTCTCTCCTTCTTTGACCACT 574

  scaffold562|s      37078 TAGCAATAACATTGCTAACTCTAACTTGTTTGGATTACAGAAAGATCACG 37127
                              i     v v    vi-------       viv  ii    i     i
C genome_11_206        573 TAGTAATAAGAATGCTCG-------TTGTTTGTGATATGGAAAAATCACA 531

  scaffold562|s      37128 AGAAACAACACT-AACATAATGGGTCCATTGTTCTATCAGTCGGGGCTGG 37176
                                 i   v -   vv      v v viv      v    i       
C genome_11_206        530 AGAAACGACAATCAACCAAATGGGACAAACTTTCTATGAGTCAGGGCTGG 481

  scaffold562|s      37177 TTTTTGTCAAGGCTTGC-ACTGTTGTAGTTGAGATATGTTACATTTGGTT 37225
                           v             v i-    v      v      ii v   i      
C genome_11_206        480 GTTTTGTCAAGGCTAGTGACTGGTGTAGTGGAGATACATAACACTTGGTT 431

  scaffold562|s      37226 TGT---------TGTTGCATTTTT---CACTATT-TTTGCGAAAAGAAGT 37262
                              --------- i          ---  v v  -     -      i  
C genome_11_206        430 TGTGTGGTATTTTATTGCATTTTTTTGCAATTTTGTTTGC-AAAAGAGGT 382

  scaffold562|s      37263 CGATTAATTGCAGTCTGTAATTGGTCCCAAATTTAATTTTAACTATTACA 37312
                           i    i    i        v ii    iv     i   v       v   
C genome_11_206        381 TGATTGATTGTAGTCTGTACTCAGTCCTTAATTTGATTATAACTATAACA 332

  scaffold562|s      37313 GAAGTGTTTGTTTCACTTG--TATTGTGTTCTTATCTTCTTCCTAATTTA 37360
                            i      vi   ii    --      v    v  vvvi  --  v    
C genome_11_206        331 GGAGTGTTGATTTTGCTTGCATATTGTCTTCTAATAAATTT--TACTTTA 284

  scaffold562|s      37361 ATTTGTCCTCCATCAAGCTTCACACTGCATCTCAAGAAATGGAAAGTCAT 37410
                                  i            i         i  v  v iviv        
C genome_11_206        283 ATTTGTCTTCCATCAAGCTTTACACTGCATTTCTAGCAGAACAAAGTCAT 234

  scaffold562|s      37411 CAATGATCGAG 37421
                               v  i   
C genome_11_206        233 CAATCATTGAG 223

Matrix = 20p43g.matrix
Kimura (with divCpGMod) = 22.50
Transitions / transversions = 1.02 (42/41)
Gap_init rate = 0.05 (20 / 424), avg. gap size = 2.30 (46 / 20)

606 18.39 1.84 9.93 scaffold562|size112080 37413 37575 (74476) C genome_11_20665#DNA (1122) 182 32 m_b2894s001i52 157749

  scaffold562|s      37413 ATGATCGAGAT---TGCGTCCATCGGTCTGCGCCATTTTCAGCTTCCCCA 37459
                               vi    i---   v      i    i viv     i          
C genome_11_206        182 ATGAATGAGACCAGTGCTTCCATCAGTCTACCTGATTTTTAGCTTCCCCA 133

  scaffold562|s      37460 TGATGATGGGCCGTTAGATAAATAGCCCACTATAGGAATATTAGGACCAA 37509
                                       i       v    i v  --            ------
C genome_11_206        132 TGATGATGGGCCATTAGATATATAGTCAAC--TAGGAATATTAG------ 91

  scaffold562|s      37510 CTGAACGATATTGTATAGTACCCTATTACATGATAAAATAATAGAACGAT 37559
                           --    i v    vv vv  v       i   -----          v  
C genome_11_206         90 --GAACAAAATTGATTTCTAGCCTATTATATG-----ATAATAGAACTAT 48

  scaffold562|s      37560 AGGACTAAAAGGACTT 37575
                                 v  i i i  
C genome_11_206         47 AGGACTTAAGGAATTT 32

Matrix = 20p43g.matrix
Kimura (with divCpGMod) = 21.00
Transitions / transversions = 0.93 (13/14)
Gap_init rate = 0.10 (16 / 162), avg. gap size = 1.12 (18 / 16)


3332 3.78 0.79 11.11 scaffold562|size112080 37643 38148 (73903) rnd-4_family-2325#Unknown 3 461 (1333) m_b2894s001i53 157750

  scaffold562|s      37643 TCTGTATT-TTGTTCTATGGGAGCAGCGGGAATAGCTGACTTGAAAGATT 37691
                                  ?-     ?                                   
  rnd-4_family-          3 TCTGTATNGTTGTTNTATGGGAGCAGCGGGAATAGCTGACTTGAAAGATT 52

  scaffold562|s      37692 ATCTCACACATTAAAGTTTAGCGTCTTTCCTGCATACACCGCGGTTCAGT 37741
                                             i                               
  rnd-4_family-         53 ATCTCACACATTAAAGTTCAGCGTCTTTCCTGCATACACCGCGGTTCAGT 102

  scaffold562|s      37742 TTATTTTACGACTCTAACAGTTGCTGGGATTCAATTTACTCCGCGAAATT 37791
                                                                             
  rnd-4_family-        103 TTATTTTACGACTCTAACAGTTGCTGGGATTCAATTTACTCCGCGAAATT 152

  scaffold562|s      37792 CCAGTTAAGTTTAATGTATTCGCAAAGAAAACTCGTTTAGTTCGACGTAT 37841
                            ?     ?                         --------   ?-----
  rnd-4_family-        153 CNAGTTANGTTTAATGTATTCGCAAAGAAAACT--------TCGN----- 189

  scaffold562|s      37842 TGCTACAAATTTTTTTTAGTTTGTAGTATTGCCAC---TTTTACTTTTTT 37888
                           ---------------      i vv       i  ---??   ---    
  rnd-4_family-        190 ---------------TTAGTTCGACGTATTGCTACAAANNTTA---TTTT 221

  scaffold562|s      37889 AGTTTAGTGTCTTTCTCATTAGTTTAGCGTATATCATTTTAGTTTATCGT 37938
                                i-------------    v v  ------  i   vi   -    
  rnd-4_family-        222 AGTTTG-------------TAGTATTGC------CACTTTTATTT-TCGT 251

  scaffold562|s      37939 GTTACATATTAGTTCAACGTCCTCCAAACACAAAGTACGTGAGAGTTCGA 37988
                           v                i                                
  rnd-4_family-        252 CTTACATATTAGTTCAATGTCCTCCAAACACAAAGTACGTGAGAGTTCGA 301

  scaffold562|s      37989 AGTATTTCACGGAGTTGAGAAACGTGATATGTGAGCTCACGAAAGTCTAT 38038
                               i                                       ?     
  rnd-4_family-        302 AGTACTTCACGGAGTTGAGAAACGTGATATGTGAGCTCACGAAANTCTAT 351

  scaffold562|s      38039 GACTAAACGTCACGGGAGCAGAAAAGACCACCTGGTTCGCGCTCTACCGT 38088
                                                             ?               
  rnd-4_family-        352 GACTAAACGTCACGGGAGCAGAAAAGACCACCTGNTTCGCGCTCTACCGT 401

  scaffold562|s      38089 GTGAATACTAAAACAGAAAAAAAATACATGAAGACCTCATCAAGACGTAC 38138
                                               i       i               i     
  rnd-4_family-        402 GTGAATACTAAAACAGAAAAGAAATACACGAAGACCTCATCAAGGCGTAC 451

  scaffold562|s      38139 TTCATCGCCG 38148
                                     
  rnd-4_family-        452 TTCATCGCCG 461

Matrix = 20p43g.matrix
Kimura (with divCpGMod) = 3.49
Transitions / transversions = 1.83 (11/6)
Gap_init rate = 0.10 (53 / 505), avg. gap size = 1.04 (55 / 53)


509 26.48 1.14 2.91 scaffold562|size112080 38149 38323 (73728) genome_7_97590-9]4#Unspecified 85 256 (967) m_b2894s001i54 157751

  scaffold562|s      38149 TTCCTCGCCATGACGATTTCCGCAGTCGCCACCGCCAGATCACCTC--TT 38196
                              iv i      vi        v i         ---        -- i
  genome_7_9759         85 TTCTACACCATGAGAATTTCCGCCGCCGCCACCGC---ATCACCTCGATC 131

  scaffold562|s      38197 CCAGAAAAACTACCTATGCAACACCAGCTCCGCCACGATCGCCCTCCCTT 38246
                           i i v   --    vvii         v                  v iv
  genome_7_9759        132 TCGGCAAA--TACCGTCACAACACCAGGTCCGCCACGATCGCCCTCACCG 179

  scaffold562|s      38247 CCACATCCTCTACGACCATCCAACTTTTTCATTTGGTCTCATTTGGTGTT 38296
                            v     vi i          vi ivi  vi       vv   ivvi  v
  genome_7_9759        180 CAACATCACCCACGACCATCCTGCCGCTTGGTTTGGTCAGATTCCCCGTA 229

  scaffold562|s      38297 TTTTTAAAGATATAACACCATTTTCAC 38323
                               vvi  iv  v         ii  
  genome_7_9759        230 TTTTACGAGGAATCACACCATTTCTAC 256

Matrix = 20p43g.matrix
Kimura (with divCpGMod) = 28.75
Transitions / transversions = 0.96 (22/23)
Gap_init rate = 0.03 (6 / 174), avg. gap size = 1.17 (7 / 6)


463 29.02 1.85 4.27 scaffold562|size112080 38154 38369 (73682) genome_7_17953#DNA 102 312 (976) m_b2894s001i55 157752

  scaffold562|s      38154 CGCCATGACGATTTCCGCAGTCGCCACCGCCAGATCACCTC--TTCCAGA 38201
                            i       i      v v iv        ---  v     -- ii   v
  genome_7_1795        102 CACCATGACAATTTCCTCCGCAGCCACCGC---ATGACCTCGATCTCAGC 148

  scaffold562|s      38202 AAAACTACCTATGCAACACCAGCTCCGCCACGATCGCCCTCCCTTCCACA 38251
                              --   ivv           v  i v viv     i   v iv     
  genome_7_1795        149 AAA--TACTGTTGCAACACCAGGTCTGACTTCATCGCTCTCACCGCCACA 196

  scaffold562|s      38252 TCCTCTACGACCATCCAACTTTTTCATTTGGTCTCATTTGGTGTT-TTTT 38300
                             vi ii i  v     v ivi  vi       iv   i- i   -i  i
  genome_7_1795        197 TCACCCGCAACAATCCACCCGCTTGGTTTGGTCCGATTC-GCGTTACTTC 245

  scaffold562|s      38301 TAAAGATATAACACCATTTTCACCACTGCAA-CTTTATTTCGTGCTGTCC 38349
                            vi   v   i        ii    -  i  -i   i  v i  v  v  
  genome_7_1795        246 TTGAGAAATAGCACCATTTCTACCA-TGTAATTTTTGTTACATGATGGCC 294

  scaffold562|s      38350 TTGAGGATAGACGAAGGGGG 38369
                           v v v  iv -- i      
  genome_7_1795        295 GTCATGACCG--GGAGGGGG 312

Matrix = 20p43g.matrix
Kimura (with divCpGMod) = 32.71
Transitions / transversions = 1.14 (32/28)
Gap_init rate = 0.06 (12 / 215), avg. gap size = 1.08 (13 / 12)


1114 5.56 0.00 2.08 scaffold562|size112080 38340 38486 (73565) C rnd-1_family-1186#Unknown (1) 144 1 m_b2894s001i56 157753

  scaffold562|s      38340 CGTGCTGTCCTTGAGGATAGACGAAGGGGGGCGCACAATTAAAGCTTGCC 38389
                                    viv  vi                                  
C rnd-1_family-        144 CGTGCTGTCGCAGACAATAGACGAAGGGGGGCGCACAATTAAAGCTTGCC 95

  scaffold562|s      38390 ATCCCGTCATTGCCGCCCTCATTCCATTATGTCCCGCAATCTCCTAAATC 38439
                                 ?    ?          v    ---                v   
C rnd-1_family-         94 ATCCCGNCATTNCCGCCCTCATGCCAT---GTCCCGCAATCTCCTACATC 48

  scaffold562|s      38440 TTGAGAAAGGTAAGAATTAATTGCTACATCGAGGATTTACAAATCTC 38486
                                                      v                   
C rnd-1_family-         47 TTGAGAAAGGTAAGAATTAATTGCTACTTCGAGGATTTACAAATCTC 1

Matrix = 20p43g.matrix
Kimura (with divCpGMod) = 5.86
Transitions / transversions = 0.33 (2/6)
Gap_init rate = 0.02 (3 / 146), avg. gap size = 1.00 (3 / 3)


11062 3.11 1.21 0.22 scaffold562|size112080 38369 39689 (72362) rnd-4_family-2325#Unknown 461 1794 (0) m_b2894s001i57 157754

  scaffold562|s      38369 GGCGCACAATTAAAGCTTGCCATCCCGTCATTGCCGCCCTCATTCCATTA 38418
                                                                      v      
  rnd-4_family-        461 GGCGCACAATTAAAGCTTGCCATCCCGTCATTGCCGCCCTCATGCCATTA 510

  scaffold562|s      38419 TGTCCCGCAATCTCCTAAATCTTGAGAAAGGTAAGAATTAATTGCTACAT 38468
                                                                             
  rnd-4_family-        511 TGTCCCGCAATCTCCTAAATCTTGAGAAAGGTAAGAATTAATTGCTACAT 560

  scaffold562|s      38469 CGAGGATTTACAAATCTCCCGTCACTCACACATGATTTTTTCGATTAATT 38518
                                                          i                  
  rnd-4_family-        561 CGAGGATTTACAAATCTCCCGTCACTCACACGTGATTTTTTCGATTAATT 610

  scaffold562|s      38519 GTTGCTGCTCAAGCTCCCCATAGTAAATTGATGCCCAGCTTCAAAACAAT 38568
                              ?                                  ? ?         
  rnd-4_family-        611 GTTNCTGCTCAAGCTCCCCATAGTAAATTGATGCCCAGNTNCAAAACAAT 660

  scaffold562|s      38569 AATCAACAATCAACCATATAGTGGATACAAAGTGGGTTAGAAATTATTTT 38618
                                                                i?           
  rnd-4_family-        661 AATCAACAATCAACCATATAGTGGATACAAAGTGGGTCNGAAATTATTTT 710

  scaffold562|s      38619 TAAGCATTTGCTCGCATTAGGGCATGTAACAGCAGACGAGGGCTATTACA 38668
                              i    i                                         
  rnd-4_family-        711 TAAACATTCGCTCGCATTAGGGCATGTAACAGCAGACGAGGGCTATTACA 760

  scaffold562|s      38669 TTAATGTCAGCTAAAAATTGTTTCTAATTGTCCTTATTTTGTATCATTTT 38718
                                              i                              
  rnd-4_family-        761 TTAATGTCAGCTAAAAATTATTTCTAATTGTCCTTATTTTGTATCATTTT 810

  scaffold562|s      38719 ACAATCGCAATTATTTTGAAAGTACTTCTGTCGTTTCATGAGGGAAATTG 38768
                                        ?                                    
  rnd-4_family-        811 ACAATCGCAATTANTTTGAAAGTACTTCTGTCGTTTCATGAGGGAAATTG 860

  scaffold562|s      38769 GCAATTACTTTGATTTAGGAGTGCTTTAACATTCTTCTCCACTCTATCGT 38818
                           i                           i                     
  rnd-4_family-        861 ACAATTACTTTGATTTAGGAGTGCTTTAGCATTCTTCTCCACTCTATCGT 910

  scaffold562|s      38819 GATACACAGAGCCCCCCTCCCAATTTCTACTCCGAAACTCTTAGAGCTTT 38868
                           i                                                 
  rnd-4_family-        911 AATACACAGAGCCCCCCTCCCAATTTCTACTCCGAAACTCTTAGAGCTTT 960

  scaffold562|s      38869 CAAACAGTGCCTATGGCTTGATCTTTACCTTCATTTAGTTATAACATGAC 38918
                               ?      ?                                      
  rnd-4_family-        961 CAAANAGTGCCNATGGCTTGATCTTTACCTTCATTTAGTTATAACATGAC 1010

  scaffold562|s      38919 ATGACAACCTAATTCGACAATTAAAAGTTAAGATTGAAGATGACCTTAAA 38968
                            i                          v             i       
  rnd-4_family-       1011 ACGACAACCTAATTCGACAATTAAAAGTAAAGATTGAAGATGGCCTTAAA 1060

  scaffold562|s      38969 ATTATAAAGTCAGTACAAAGCACGCTTCTATCATTCATTGTCAATGTGGA 39018
                                                                             
  rnd-4_family-       1061 ATTATAAAGTCAGTACAAAGCACGCTTCTATCATTCATTGTCAATGTGGA 1110

  scaffold562|s      39019 CCGAGGCTTTCACAAACGAGCCAGTGTCAATTCCAGTGTGCAGTTTCTTT 39068
                                                 ??                 i        
  rnd-4_family-       1111 CCGAGGCTTTCACAAACGAGCCNNTGTCAATTCCAGTGTGCGGTTTCTTT 1160

  scaffold562|s      39069 TCATAGCTAGCGGCAAGGAGTTTGAAGGTGTGAGCAGTAATAAATCCATG 39118
                                                                i         i  
  rnd-4_family-       1161 TCATAGCTAGCGGCAAGGAGTTTGAAGGTGTGAGCAGCAATAAATCCGTG 1210

  scaffold562|s      39119 AAATCTTGAATTTGAATAACTAATCTGAGCTTGGAATGCATCCCACATCA 39168
                                                                       i i   
  rnd-4_family-       1211 AAATCTTGAATTTGAATAACTAATCTGAGCTTGGAATGCATCCCGCGTCA 1260

  scaffold562|s      39169 TTTTTTCTTGTGCTGATCAGTAGCTCTATTGGTAACTCAGCAAGCCGCAG 39218
                                       ?i                               ?    
  rnd-4_family-       1261 TTTTTTCTTGTGNCGATCAGTAGCTCTATTGGTAACTCAGCAAGCNGCAG 1310

  scaffold562|s      39219 TACATACTCAGCAGTAGATCCTGCATGCAATTGTCAAAAGTTCCTAGACC 39268
                                                                             
  rnd-4_family-       1311 TACATACTCAGCAGTAGATCCTGCATGCAATTGTCAAAAGTTCCTAGACC 1360

  scaffold562|s      39269 TCTATCCCAAGGCTTTCTTAGCAAAAGTGTAATTTAGTTCTGACTACAGT 39318
                            i    v           i          i     ?        ?     
  rnd-4_family-       1361 TTTATCACAAGGCTTTCTCAGCAAAAGTGCAATTTNGTTCTGACNACAGT 1410

  scaffold562|s      39319 CTTGTAGAGGGGCTGATGAACAGTTTTATGAAGCGGAACCAATACCGGCT 39368
                                                    ?           i     i      
  rnd-4_family-       1411 CTTGTAGAGGGGCTGATGAACAGTTNTATGAAGCGGAGCCAATGCCGGCT 1460

  scaffold562|s      39369 TGATACAAACTA-GACTGAAACCAGGCCTCTTGAATTACTCCCAGGCATA 39417
                                 ?     - i??                       ?       ??
  rnd-4_family-       1461 TGATACNAACTAGGGNNGAAACCAGGCCTCTTGAATTACTNCCAGGCANN 1510

  scaffold562|s      39418 TCAATGGAAACATTGATTACCAAGATATTTGTTATGAACATCTTGGATG- 39466
                              i              ?    ?                         -
  rnd-4_family-       1511 TCAGTGGAAACATTGATTNCCAANATATTTGTTATGAACATCTTGGATGA 1560

  scaffold562|s      39467 -----------TTTAAAAGTCAAGAATTCTTTTTGATGGGCACATAAGCT 39505
                           -----------              ?   i   i  i             
  rnd-4_family-       1561 AGGAAGTCATCTTTAAAAGTCAAGANTTCCTTTCGACGGGCACATAAGCT 1610

  scaffold562|s      39506 ATAGCTATTAATTCAGTCATGGTCAATTAGAATAAGGCATCACTCACACA 39555
                                                i    -      -  i             
  rnd-4_family-       1611 ATAGCTATTAATTCAGTCATGATCAA-TAGAAT-AGACATCACTCACACA 1658

  scaffold562|s      39556 TTCAGCCTGGGAGCTGAGAATACAATGATACAAAATGCTTTCACATTCAT 39605
                                v     - i      ?  i            i    ?    ?   
  rnd-4_family-       1659 TTCAGACTGGG-GTTGAGAANACGATGATACAAAATACTTTNACATNCAT 1707

  scaffold562|s      39606 TCTCACATTGAGTA---AGAACCTTAGAACATAAGACCAAAATCCTCATA 39652
                                v     v  ---                 i  ?   v  i     
  rnd-4_family-       1708 TCTCAAATTGATTATATAGAACCTTAGAACATAAAACNAAATTCTTCATA 1757

  scaffold562|s      39653 TTTGACCTCCTTAAAATATGATACACCTTGTCCAAAC 39689
                                   ?   i                        
  rnd-4_family-       1758 TTTGACCTNCTTGAAATATGATACACCTTGTCCAAAC 1794

Matrix = 20p43g.matrix
Kimura (with divCpGMod) = 2.46
Transitions / transversions = 4.86 (34/7)
Gap_init rate = 0.01 (7 / 1320), avg. gap size = 2.71 (19 / 7)


30932 0.27 0.21 0.15 scaffold562|size112080 39577 42949 (69102) C rnd-1_family-169#Unknown (1203) 4527 1153 m_b2894s001i58 157755

  scaffold562|s      39577 ACAATGATACAAAATGCTTTCACATTCATTCTCACATTGAGTAAGAACCT 39626
                               i                                             
C rnd-1_family-       4527 ACAACGATACAAAATGCTTTCACATTCATTCTCACATTGAGTAAGAACCT 4478

  scaffold562|s      39627 TAGAACATAAGACCAAAATCCTCATATTTGACCTCCTTAAAATATGATAC 39676
                                                                             
C rnd-1_family-       4477 TAGAACATAAGACCAAAATCCTCATATTTGACCTCCTTAAAATATGATAC 4428

  scaffold562|s      39677 ACCTTGTCCAAACCATTTCAAAAAAAGGACCGCCCAAAATACTGTCACTC 39726
                                                                             
C rnd-1_family-       4427 ACCTTGTCCAAACCATTTCAAAAAAAGGACCGCCCAAAATACTGTCACTC 4378

  scaffold562|s      39727 CTTATGTTGCAATCATTTCAAATTCCAACTTATCTTCAACAAAGGACCAT 39776
                                                                             
C rnd-1_family-       4377 CTTATGTTGCAATCATTTCAAATTCCAACTTATCTTCAACAAAGGACCAT 4328

  scaffold562|s      39777 CCAAAAAACTATGAGTCATAATGCTGGAATAATTCCAAAAATTGCTATCC 39826
                                                                             
C rnd-1_family-       4327 CCAAAAAACTATGAGTCATAATGCTGGAATAATTCCAAAAATTGCTATCC 4278

  scaffold562|s      39827 CTGCTCCTCACAATTGGAAATATCAACTCAGCCCTCTGGATATCCTACAC 39876
                                                                             
C rnd-1_family-       4277 CTGCTCCTCACAATTGGAAATATCAACTCAGCCCTCTGGATATCCTACAC 4228

  scaffold562|s      39877 CATGTTGTTCTTGTACATAGATCCTGATAGAAGAACATGCCAAAATAATA 39926
                            i                                                
C rnd-1_family-       4227 CGTGTTGTTCTTGTACATAGATCCTGATAGAAGAACATGCCAAAATAATA 4178

  scaffold562|s      39927 TTACAACCAAATTGTTATTCACATTCTACTCCATGATAATTACTAGTACT 39976
                                                           i                 
C rnd-1_family-       4177 TTACAACCAAATTGTTATTCACATTCTACTCCGTGATAATTACTAGTACT 4128

  scaffold562|s      39977 TCAGTTAGAAACACAAATTTGAGCATTAATAGATCATAGTTTTAATATAC 40026
                                                                             
C rnd-1_family-       4127 TCAGTTAGAAACACAAATTTGAGCATTAATAGATCATAGTTTTAATATAC 4078

  scaffold562|s      40027 ACCTTGAATATTTTGACACTGATATTCGTGACTATTTCTATCATACATTT 40076
                                                                             
C rnd-1_family-       4077 ACCTTGAATATTTTGACACTGATATTCGTGACTATTTCTATCATACATTT 4028

  scaffold562|s      40077 TGTCTGTCTTCCTCTAGAAATATTGATACTGATCAAAATTGATACCTGAG 40126
                                                                             
C rnd-1_family-       4027 TGTCTGTCTTCCTCTAGAAATATTGATACTGATCAAAATTGATACCTGAG 3978

  scaffold562|s      40127 GAATAATGAAGATGGGGAGGAGGAAGACGACAAGAATGGTCCTTCCAATT 40176
                                                                             
C rnd-1_family-       3977 GAATAATGAAGATGGGGAGGAGGAAGACGACAAGAATGGTCCTTCCAATT 3928

  scaffold562|s      40177 CATCTAGTTGGTTCAACACCTTTACACTTCATCAGAACCGCAGTTTGGGT 40226
                                                                             
C rnd-1_family-       3927 CATCTAGTTGGTTCAACACCTTTACACTTCATCAGAACCGCAGTTTGGGT 3878

  scaffold562|s      40227 TGATGATCAAAAATCTCCACAGACATTGAACACAGTCCGGAACCTGTCAA 40276
                                                                             
C rnd-1_family-       3877 TGATGATCAAAAATCTCCACAGACATTGAACACAGTCCGGAACCTGTCAA 3828

  scaffold562|s      40277 TAAGCCAGTTGATGGCAAAAATGAACTCGATTCCATATGGGACATCAGAT 40326
                                                                             
C rnd-1_family-       3827 TAAGCCAGTTGATGGCAAAAATGAACTCGATTCCATATGGGACATCAGAT 3778

  scaffold562|s      40327 CCACCTAAGGTTGTTTGGTAGGTTGTGATGATGAGGACTTAATAACACAG 40376
                                                                             
C rnd-1_family-       3777 CCACCTAAGGTTGTTTGGTAGGTTGTGATGATGAGGACTTAATAACACAG 3728

  scaffold562|s      40377 TCCATGGAGACCGGAAGAGTAGCAGCACTGATGGCCGTGGCAAAGGCAAG 40426
                                                                             
C rnd-1_family-       3727 TCCATGGAGACCGGAAGAGTAGCAGCACTGATGGCCGTGGCAAAGGCAAG 3678

  scaffold562|s      40427 TGTGAGTGCCTTGGTTAATGAGTAGTAGTACTTCAGAGGATTCTGTCAAA 40476
                                                                             
C rnd-1_family-       3677 TGTGAGTGCCTTGGTTAATGAGTAGTAGTACTTCAGAGGATTCTGTCAAA 3628

  scaffold562|s      40477 GGAATGCGAAGTTCAACCCACAGTAGCAAAAGCTGACTTGAGCTACTGTA 40526
                                                                             
C rnd-1_family-       3627 GGAATGCGAAGTTCAACCCACAGTAGCAAAAGCTGACTTGAGCTACTGTA 3578

  scaffold562|s      40527 GCAACCATGAAGGAGGCAAAAGTCATCCAAGAGTTTCAATTGCAAGCCTG 40576
                                                                             
C rnd-1_family-       3577 GCAACCATGAAGGAGGCAAAAGTCATCCAAGAGTTTCAATTGCAAGCCTG 3528

  scaffold562|s      40577 ATGTCAGACTGTTTACCAATAGCAGTAGCAACAAGAGAAAGGATCACAAA 40626
                                                                             
C rnd-1_family-       3527 ATGTCAGACTGTTTACCAATAGCAGTAGCAACAAGAGAAAGGATCACAAA 3478

  scaffold562|s      40627 CCAGCTGGACATGGCAGGTCTACTATAAAACAAAATTATCTTGGTGTGGA 40676
                                                                             
C rnd-1_family-       3477 CCAGCTGGACATGGCAGGTCTACTATAAAACAAAATTATCTTGGTGTGGA 3428

  scaffold562|s      40677 GAGCAACAACGATGACAATGAGCCTCAGAACAAAGATCGTGAAAACACAA 40726
                                                                             
C rnd-1_family-       3427 GAGCAACAACGATGACAATGAGCCTCAGAACAAAGATCGTGAAAACACAA 3378

  scaffold562|s      40727 TGATACAAAATACTTTCACATTCATTCTCACATTGAGTAAGAACCTTAGA 40776
                                                                             
C rnd-1_family-       3377 TGATACAAAATACTTTCACATTCATTCTCACATTGAGTAAGAACCTTAGA 3328

  scaffold562|s      40777 ACATAAGACCAAAATCCTCATATTTGACCTCCTTAAAATATGATACACCT 40826
                                                                             
C rnd-1_family-       3327 ACATAAGACCAAAATCCTCATATTTGACCTCCTTAAAATATGATACACCT 3278

  scaffold562|s      40827 TGTCCAAACCATTTCAAAAAAGGACCGCCCAAAATACTGTCACTCCTTAT 40876
                                                                             
C rnd-1_family-       3277 TGTCCAAACCATTTCAAAAAAGGACCGCCCAAAATACTGTCACTCCTTAT 3228

  scaffold562|s      40877 ATTGCAATCATTTCAAATTCCAACTCATCTTCAACAAAGGACCATCCAAA 40926
                                                                             
C rnd-1_family-       3227 ATTGCAATCATTTCAAATTCCAACTCATCTTCAACAAAGGACCATCCAAA 3178

  scaffold562|s      40927 AACTATGAGTCATAATGCTGCAATAATTCCAAAAATTGCTATCCCTGCTC 40976
                                                         -                   
C rnd-1_family-       3177 AACTATGAGTCATAATGCTGCAATAATTCC-AAAATTGCTATCCCTGCTC 3129

  scaffold562|s      40977 CTCACCTCACAATTGGAAATATCAACTCAGCCCTCTGGATATCCTACACC 41026
                                                                             
C rnd-1_family-       3128 CTCACCTCACAATTGGAAATATCAACTCAGCCCTCTGGATATCCTACACC 3079

  scaffold562|s      41027 TTGTTGTTCTTGTACATAGATCCTGATAGAAGAACATGCCAAAATAATAT 41076
                                                                             
C rnd-1_family-       3078 TTGTTGTTCTTGTACATAGATCCTGATAGAAGAACATGCCAAAATAATAT 3029

  scaffold562|s      41077 TACAACCAAATTGTTATTCACATTCTACTCCATGATAATTACTAGTACTT 41126
                                                                             
C rnd-1_family-       3028 TACAACCAAATTGTTATTCACATTCTACTCCATGATAATTACTAGTACTT 2979

  scaffold562|s      41127 CAGAAAGAAACACAAATTTGAGCATTAATAGATCATAGTTTTAATATACA 41176
                                                                             
C rnd-1_family-       2978 CAGAAAGAAACACAAATTTGAGCATTAATAGATCATAGTTTTAATATACA 2929

  scaffold562|s      41177 CCTTGAATATTTTGACACTGCCATTCGTGACTATTTCTATCATACATTTT 41226
                                                                             
C rnd-1_family-       2928 CCTTGAATATTTTGACACTGCCATTCGTGACTATTTCTATCATACATTTT 2879

  scaffold562|s      41227 GTCTGTCTTCCTCTAGAAATATTGATACTGATCAAAATTGATACCTGAGG 41276
                                                                             
C rnd-1_family-       2878 GTCTGTCTTCCTCTAGAAATATTGATACTGATCAAAATTGATACCTGAGG 2829

  scaffold562|s      41277 AATAATGAAGATGGGGAGGAGGAAGACGACAAGAATGGTCCTTCCAATTC 41326
                                                                             
C rnd-1_family-       2828 AATAATGAAGATGGGGAGGAGGAAGACGACAAGAATGGTCCTTCCAATTC 2779

  scaffold562|s      41327 ATCTAGTTGGTTCAACACCTTTACACTTCATCAGAACCGCAGTTTGGGTT 41376
                                                                             
C rnd-1_family-       2778 ATCTAGTTGGTTCAACACCTTTACACTTCATCAGAACCGCAGTTTGGGTT 2729

  scaffold562|s      41377 GATGATCAAAAATCTCCACAGACATTGAACACAGTCCGGAACCTGTCAAT 41426
                                                                             
C rnd-1_family-       2728 GATGATCAAAAATCTCCACAGACATTGAACACAGTCCGGAACCTGTCAAT 2679

  scaffold562|s      41427 AAGCCAGTTGATGGCAAAAATGAACTCGATTCCATATGGGACATCAGATC 41476
                                                                             
C rnd-1_family-       2678 AAGCCAGTTGATGGCAAAAATGAACTCGATTCCATATGGGACATCAGATC 2629

  scaffold562|s      41477 CACCTAAGGTTGTTTGGTAGGTTGTGATGATGAGGACTTAATAACACAGT 41526
                                                                             
C rnd-1_family-       2628 CACCTAAGGTTGTTTGGTAGGTTGTGATGATGAGGACTTAATAACACAGT 2579

  scaffold562|s      41527 CCATGGAGACCGGAAGAGTAGCAGCACTGATGGCCGTGGCAAAGGCAAGT 41576
                                                                             
C rnd-1_family-       2578 CCATGGAGACCGGAAGAGTAGCAGCACTGATGGCCGTGGCAAAGGCAAGT 2529

  scaffold562|s      41577 GTGAGTGCCTTGGTTAATGAGTAGTAGTACTTCAGAGGATTCTGTCAAAG 41626
                                                                             
C rnd-1_family-       2528 GTGAGTGCCTTGGTTAATGAGTAGTAGTACTTCAGAGGATTCTGTCAAAG 2479

  scaffold562|s      41627 GAATGCG-AGTTCAACCCACAGTAGCAAAAGCTGACTTGAGCTACTGTAG 41675
                                  -                                          
C rnd-1_family-       2478 GAATGCGAAGTTCAACCCACAGTAGCAAAAGCTGACTTGAGCTACTGTAG 2429

  scaffold562|s      41676 CAACCATGAAGGAGGCAAAAGTCATCCAAGAGTTTCAATTGCAAGCCTGA 41725
                                                                             
C rnd-1_family-       2428 CAACCATGAAGGAGGCAAAAGTCATCCAAGAGTTTCAATTGCAAGCCTGA 2379

  scaffold562|s      41726 TGTCAGACTGTTTACCAATAGCAGTAGCAACAAGAGAAAGGATCACAAAC 41775
                                                                             
C rnd-1_family-       2378 TGTCAGACTGTTTACCAATAGCAGTAGCAACAAGAGAAAGGATCACAAAC 2329

  scaffold562|s      41776 CAGCTGGACATGGCAGGTCTACTATAAAACAAAATTATCTTGGTGTGGAG 41825
                                                                             
C rnd-1_family-       2328 CAGCTGGACATGGCAGGTCTACTATAAAACAAAATTATCTTGGTGTGGAG 2279

  scaffold562|s      41826 AGCAACAACGATGACAATGAGCCTCAGAACAAAGATCGTGAAAACACAAT 41875
                                                                             
C rnd-1_family-       2278 AGCAACAACGATGACAATGAGCCTCAGAACAAAGATCGTGAAAACACAAT 2229

  scaffold562|s      41876 GATACAAAATACTTTCACATTCATTCTCACATTGAGTAAGAACCTTAGAA 41925
                                                                             
C rnd-1_family-       2228 GATACAAAATACTTTCACATTCATTCTCACATTGAGTAAGAACCTTAGAA 2179

  scaffold562|s      41926 CATAAGACCAAAATCCTCATATTTGACCTCCTTAAAATATGATACACCTT 41975
                                                                             
C rnd-1_family-       2178 CATAAGACCAAAATCCTCATATTTGACCTCCTTAAAATATGATACACCTT 2129

  scaffold562|s      41976 GTCCAAACCATTTCAAAAAAAGGACCGCCCAAAATACTGTCACTCCTTAT 42025
                                         -                                   
C rnd-1_family-       2128 GTCCAAACCATTTC-AAAAAAGGACCGCCCAAAATACTGTCACTCCTTAT 2080

  scaffold562|s      42026 ATTGCAATCATTTCAAATTCCAACTCATCTTCAACAAAGGACCATCCAAA 42075
                                                                          -- 
C rnd-1_family-       2079 ATTGCAATCATTTCAAATTCCAACTCATCTTCAACAAAGGACCATCC--A 2032

  scaffold562|s      42076 AAAACTATGAGTCATAATGCTGCAATAATTCCAAAAATTGCTATCCCTGC 42125
                                                           -                 
C rnd-1_family-       2031 AAAACTATGAGTCATAATGCTGCAATAATTCC-AAAATTGCTATCCCTGC 1983

  scaffold562|s      42126 TCCTCACCTCACAATTGGAAATATCAACTCAGCCCTCTGGATATCCTACA 42175
                                                                             
C rnd-1_family-       1982 TCCTCACCTCACAATTGGAAATATCAACTCAGCCCTCTGGATATCCTACA 1933

  scaffold562|s      42176 CCTTGTTGTTCTTGTACATAGATCCTGATAGAAGAACATGCCAAAATAAT 42225
                                                                             
C rnd-1_family-       1932 CCTTGTTGTTCTTGTACATAGATCCTGATAGAAGAACATGCCAAAATAAT 1883

  scaffold562|s      42226 ATTACAACCAAATTGTTATTCACATTCTACTCCATGATAATTACTAGTAC 42275
                                                                             
C rnd-1_family-       1882 ATTACAACCAAATTGTTATTCACATTCTACTCCATGATAATTACTAGTAC 1833

  scaffold562|s      42276 TTCAGAAAGAAACACAAATTTGAGCATTAATAGATCATAGTTTTAATATA 42325
                                                                             
C rnd-1_family-       1832 TTCAGAAAGAAACACAAATTTGAGCATTAATAGATCATAGTTTTAATATA 1783

  scaffold562|s      42326 CACCTTGAATATTTTGACACTGCCATTCGTGACTATTTCTATCATACATT 42375
                                                                             
C rnd-1_family-       1782 CACCTTGAATATTTTGACACTGCCATTCGTGACTATTTCTATCATACATT 1733

  scaffold562|s      42376 TTGTCTGTCTTCCTCTAGAAATATTGATACTGATCAAAATTGACACCTGA 42425
                                                                             
C rnd-1_family-       1732 TTGTCTGTCTTCCTCTAGAAATATTGATACTGATCAAAATTGACACCTGA 1683

  scaffold562|s      42426 GGAATAATGAAGATGGGGAGGAGTAAGATGACA-----GGTCCTTCCAAT 42470
                                                       i    -----            
C rnd-1_family-       1682 GGAATAATGAAGATGGGGAGGAGTAAGACGACAAGAATGGTCCTTCCAAT 1633

  scaffold562|s      42471 TCATCTAGTTGGTTCAACACCTTTTCACTTTTCACTTCATCAGAACCGTG 42520
                                                                           i 
C rnd-1_family-       1632 TCATCTAGTTGGTTCAACACCTTTTCACTTTTCACTTCATCAGAACCGCG 1583

  scaffold562|s      42521 GTTTGGGTTGATGATCAAAAATCTCCACAGACATTGAACACAGTCCGGAA 42570
                                                                             
C rnd-1_family-       1582 GTTTGGGTTGATGATCAAAAATCTCCACAGACATTGAACACAGTCCGGAA 1533

  scaffold562|s      42571 CCTGTCAATAAGCCAGTTGATGGCAAAAATGAACTCGATTCCATATGGGA 42620
                                                                             
C rnd-1_family-       1532 CCTGTCAATAAGCCAGTTGATGGCAAAAATGAACTCGATTCCATATGGGA 1483

  scaffold562|s      42621 CATCAGATCCACCTAAGGTTGTTTGGTAGGTTGTGATGATGAGGACTTAA 42670
                                                                             
C rnd-1_family-       1482 CATCAGATCCACCTAAGGTTGTTTGGTAGGTTGTGATGATGAGGACTTAA 1433

  scaffold562|s      42671 TAACACAGTCCATGAAGACTGGAAGAGTAGCAGCACTGATGGCCGTGGCA 42720
                                              i                              
C rnd-1_family-       1432 TAACACAGTCCATGAAGACCGGAAGAGTAGCAGCACTGATGGCCGTGGCA 1383

  scaffold562|s      42721 AAGGCAAGTGTGAGTGCCTTGATTAATGAGTAGTAGTACTT-AGAGGATT 42769
                                                                    -        
C rnd-1_family-       1382 AAGGCAAGTGTGAGTGCCTTGATTAATGAGTAGTAGTACTTCAGAGGATT 1333

  scaffold562|s      42770 CTCTCAAAGGAATGCAAAGTACAACCCACAGTAGCAAAAGCTGACTTGAG 42819
                                          i                                  
C rnd-1_family-       1332 CTCTCAAAGGAATGCGAAGTACAACCCACAGTAGCAAAAGCTGACTTGAG 1283

  scaffold562|s      42820 CTACTTCAGCAACCATGAAGGAGGCAAAAAGTCATCCAAGAGTTTCAATT 42869
                                vi                                           
C rnd-1_family-       1282 CTACTGTAGCAACCATGAAGGAGGCAAAAAGTCATCCAAGAGTTTCAATT 1233

  scaffold562|s      42870 CCAAGCCTCATGTCAGACTGTTTACCAATAGCAGTAGCAACAAGAGAAAG 42919
                                                                             
C rnd-1_family-       1232 CCAAGCCTCATGTCAGACTGTTTACCAATAGCAGTAGCAACAAGAGAAAG 1183

  scaffold562|s      42920 GATCACAAACCAGATGGACATGGCAGGTTT 42949
                                                         
C rnd-1_family-       1182 GATCACAAACCAGATGGACATGGCAGGTTT 1153

Matrix = 20p43g.matrix
Kimura (with divCpGMod) = 0.08
Transitions / transversions = 8.00 (8/1)
Gap_init rate = 0.00 (8 / 3372), avg. gap size = 1.50 (12 / 8)


1094 9.93 0.00 0.00 scaffold562|size112080 42947 43097 (68954) rnd-1_family-494#Unknown 113 263 (209) m_b2894s001i59 157756

  scaffold562|s      42947 TTTTAACCCTGACTTCCTTTATCATTCTATCCACCAAGGCATGGTCTTAT 42996
                                               i          v      i           
  rnd-1_family-        113 TTTTAACCCTGACTTCCTTTGTCATTCTATCAACCAAGACATGGTCTTAT 162

  scaffold562|s      42997 CCAAGATGTTAATATCAAATATGTTGGGAATGAAAGGTTCCATTGAAACG 43046
                                     v                                      i
  rnd-1_family-        163 CCAAGATGTTCATATCAAATATGTTGGGAATGAAAGGTTCCATTGAAACA 212

  scaffold562|s      43047 GCATCAATTATATTTTACTGCATTATGCTGATCAACCATATCAGTCACCC 43096
                           i          v       v         v i         i i i i i
  rnd-1_family-        213 ACATCAATTATTTTTTACTTCATTATGCTTACCAACCATATTAATTATCT 262

  scaffold562|s      43097 C 43097
                            
  rnd-1_family-        263 C 263

Matrix = 20p43g.matrix
Kimura (with divCpGMod) = 10.76
Transitions / transversions = 2.00 (10/5)
Gap_init rate = 0.00 (0 / 150), avg. gap size = 0.0 (0 / 0)


258 15.73 6.58 8.00 scaffold562|size112080 45035 45110 (66941) C rnd-1_family-714#Unknown (156) 407 333 m_b2894s001i60 157757

  scaffold562|s      45035 TTGGACAAATAGTTTGGAGCGGCATTGACCCTTGCCAGT---GCCAGAGG 45081
                               iv   vi  v   vi   i    -----   - i ---  v     
C rnd-1_family-        407 TTGGGGAAAGGGTATGGTACGGTATTG-----TGC-AATACGGCAAGAGG 364

  scaffold562|s      45082 AATGACTCG--ATTCTGTTCTCACGGTCAGT 45110
                                   v--                    
C rnd-1_family-        363 AATGACTCCCCATTCTGTTCTCACGGTCAGT 333

Matrix = 20p43g.matrix
Kimura (with divCpGMod) = 17.68
Transitions / transversions = 0.83 (5/6)
Gap_init rate = 0.11 (8 / 75), avg. gap size = 1.38 (11 / 8)


772 6.38 0.00 0.00 scaffold562|size112080 45111 45204 (66847) rnd-1_family-1378#Unknown 8 101 (0) m_b2894s001i61 157758

  scaffold562|s      45111 ATTCACGGAAGATTTTTCCCAAAGAGATTTCACGCTCGTGCGTCACAAGA 45160
                            i      v             i                           
  rnd-1_family-          8 ACTCACGGTAGATTTTTCCCAAGGAGATTTCACGCTCGTGCGTCACAAGA 57

  scaffold562|s      45161 CAGTCCGTTCAACTTCAATGATTGCATTGAACTACATAATGAGA 45204
                            ii               v                         
  rnd-1_family-         58 CGATCCGTTCAACTTCAAAGATTGCATTGAACTACATAATGAGA 101

Matrix = 20p43g.matrix
Kimura (with divCpGMod) = 5.65
Transitions / transversions = 2.00 (4/2)
Gap_init rate = 0.00 (0 / 93), avg. gap size = 0.0 (0 / 0)


1863 10.16 10.59 1.62 scaffold562|size112080 45127 45466 (66585) C rnd-1_family-414#Unknown (23) 370 1 m_b2894s001i62 157759

  scaffold562|s      45127 TCCCAAAGAGATTTCACGCTCGTGCGTCACA--AGACAGTCCGTTCAACT 45174
                              i i -           i   iv      --     i           
C rnd-1_family-        370 TCCTAGA-AGATTTCACGCCCGTAAGTCACACGAGACAATCCGTTCAACT 322

  scaffold562|s      45175 TCAATGATTGCATTGAACTACATAATG-AGACTTTAAACTGCAAATCGGC 45223
                           i   v      i          -    -    ?                 
C rnd-1_family-        321 CCAAAGATTGCGTTGAACTACA-AATGTAGACNTTAAACTGCAAATCGGC 273

  scaffold562|s      45224 CGTCAAACTACTAAAACGGCACTTAATAGATCTAGAAAACTAAAATAGAT 45273
                               i                           iv                
C rnd-1_family-        272 CGTCGAACTACTAAAACGGCACTTAATAGATCCTGAAAACTAAAATAGAT 223

  scaffold562|s      45274 GGTTTTTCTGTTCATCGAACTAAGAATATGCAAATTTCTATCCAGCAAAC 45323
                                      i i         i  -                i      
C rnd-1_family-        222 GGTTTTTCTGTCCGTCGAACTAAAAA-ATGCAAATTTCTATCCGGCAAAC 174

  scaffold562|s      45324 TACGAAGACGCGTTTTT-GATCCTCAAAACTACCGGGCGGAAT--TATTT 45370
                                            -       v      ---        --     
C rnd-1_family-        173 TACGAAGACGCGTTTTTCGATCCTCTAAACTA---GGCGGAATCATATTT 127

  scaffold562|s      45371 TTA---ATCGTATTATG--------------TATCC--C----------G 45391
                           i i---i   v i  i --------------     -- ---------- 
C rnd-1_family-        126 CTGTCCGTCGAACTACGCAGAAGCATATTTCTATCCGTCGAACTACGCAG 77

  scaffold562|s      45392 AAGCAATTTATTCTACTCTTAATTACTCCGATGCAACTTACTGATCCATT 45441
                                v  i  ?? v    i  i     v  vv      ??         
C rnd-1_family-         76 AAGCATTTCATNNTCCTCTCAACTACTCAGAATCAACTTNNTGATCCATT 27

  scaffold562|s      45442 GAACGGAAATA-TATCGAATACCACT 45466
                               v  i i -              
C rnd-1_family-         26 GAACTGAGACATTATCGAATACCACT 1

Matrix = 20p43g.matrix
Kimura (with divCpGMod) = 9.30
Transitions / transversions = 2.09 (23/11)
Gap_init rate = 0.04 (15 / 339), avg. gap size = 2.80 (42 / 15)

2125 6.88 2.45 2.13 scaffold562|size112080 45165 45491 (66560) C rnd-1_family-714#Unknown (235) 328 1 m_b2894s001i63 157759

  scaffold562|s      45165 CCGTTCAACTTCAATGATTGCATTGAACTA-CATAATGAGACTTTAAACT 45213
                                         v   i  i        -    ?      v  i    
C rnd-1_family-        328 CCGTTCAACTTCAAAGATCGCGTTGAACTAACATANTGAGACGTTGAACT 279

  scaffold562|s      45214 GCAAATCGGCCGTCAAACTACTAAAACGGCACTTAATAGATCTAGAAAAC 45263
                              ?          i                           iv?     
C rnd-1_family-        278 GCANATCGGCCGTCGAACTACTAAAACGGCACTTAATAGATCCTNAAAAC 229

  scaffold562|s      45264 TAAAATAGATGGTTTTTCTGTTCATCGAACTAAGAATATGCAAATTTCTA 45313
                                       ?        i i        ?   ? ?  i?       
C rnd-1_family-        228 TAAAATAGATGGNTTTTCTGTCCGTCGAACTANGAANANGCGNATTTCTA 179

  scaffold562|s      45314 TCCAGCAAACTACGAAGACGCGT--TTTTGATCCTCAAAACTACCGGGCG 45361
                              i?         ?   ?    --  i        v       ---   
C rnd-1_family-        178 TCCGNCAAACTACGNAGANGCGTATTTCTGATCCTCTAAACTAC---GCG 132

  scaffold562|s      45362 GAATTATTTTT-AATC-GT---ATTATGTATCCCGAAGCAATTTATTCTA 45406
                              ?i  ?   -?   -  --- i  i ---- ?      v  i      
C rnd-1_family-        131 GAANCATNTTTCNATCCGTCAAACTACG----CNGAAGCATTTCATTCTA 86

  scaffold562|s      45407 CTCTTAATTACTCCGATGCAACTTACTGATCCATTGAACGGAAATATATC 45456
                                  i         ?      ?              ?          
C rnd-1_family-         85 CTCTTAACTACTCCGATNCAACTTNCTGATCCATTGAACNGAAATATATC 36

  scaffold562|s      45457 GAATACCACTTCTTTTCAACCATTCCCGCAGGTCC 45491
                                      ?     i             v   
C rnd-1_family-         35 GAATACCACTTNTTTTCGACCATTCCCGCAGCTCC 1

Matrix = 20p43g.matrix
Kimura (with divCpGMod) = 5.10
Transitions / transversions = 2.67 (16/6)
Gap_init rate = 0.04 (12 / 326), avg. gap size = 1.25 (15 / 12)


479 15.22 1.06 2.15 scaffold562|size112080 45629 45722 (66329) genome_12_77300-9]2#Unspecified 1 93 (280) m_b2894s001i64 157760

  scaffold562|s      45629 ACGGGTTAGAATCCACTTTGGACCACGTGGATGGACTTTGAACCACGAGC 45678
                              i        iv      i  i      -                 i 
  genome_12_773          1 ACGAGTTAGAATTGACTTTGAACTACGTGG-TGGACTTTGAACCACGAAC 49

  scaffold562|s      45679 GGCGGAGATTTACTATT-CCGCGTGCGAATGTGCGCGTCGACCCT 45722
                            ii  -           -  i   i   v v i         v  
  genome_12_773         50 GATGG-GATTTACTATTCCCACGTACGATTCTACGCGTCGACACT 93

Matrix = 20p43g.matrix
Kimura (with divCpGMod) = 17.39
Transitions / transversions = 2.50 (10/4)
Gap_init rate = 0.03 (3 / 93), avg. gap size = 1.00 (3 / 3)

3522 3.91 0.91 0.91 scaffold562|size112080 45643 46081 (65970) genome_12_45270-9]2#Unspecified 1 439 (0) m_b2894s001i65 157760

  scaffold562|s      45643 ACTTTGGACCACGTGGATGGACTTTGAACCACGAGCGGCGGAGATTTACT 45692
                                 i        -                  i  i   -        
  genome_12_452          1 ACTTTGAACCACGTG-ATGGACTTTGAACCACGAACGACGG-GATTTACT 48

  scaffold562|s      45693 ATTCC-GCGTGCGAATGTGCGCGTCGACCCTCAAAATTGCGTGCG-ACGA 45740
                                -i   i       i                   -    vi-    
  genome_12_452         49 ATTCCCACGTACGAATGTACGCGTCGACCCTCAAAATT-CGTGGACACGA 97

  scaffold562|s      45741 ATTGTCAGATAGTCTGACCGTGCCG-GCTACATAGTTGCGTGAAAATTGC 45789
                                                i iv-                 i      
  genome_12_452         98 ATTGTCAGATAGTCTGACCGTACTTCGCTACATAGTTGCGTGAGAATTGC 147

  scaffold562|s      45790 TTGTGTGCGAGAATTTTTATATTGCTTCTACAGCATCCCATATCTGACAT 45839
                                                         v   v               
  genome_12_452        148 TTGTGTGCGAGAATTTTTATATTGCTTCTAGAGCTTCCCATATCTGACAT 197

  scaffold562|s      45840 GCCTTACTCCGTAGAAAACATACCAATTTCTACGGGATGGACTTTGAACC 45889
                                                                             
  genome_12_452        198 GCCTTACTCCGTAGAAAACATACCAATTTCTACGGGATGGACTTTGAACC 247

  scaffold562|s      45890 ATTTCAGTCA-TTTTGGCTTGTTATGGCAGTGCAATTGCAACTGCCTTCC 45938
                                -    -                             i         
  genome_12_452        248 ATTTC-GTCATTTTTGGCTTGTTATGGCAGTGCAATTGCAGCTGCCTTCC 296

  scaffold562|s      45939 GTCGAAGCTGAGGACCTGTAGAGCTGGACTTAAGCCCTTGAGATAGTCCC 45988
                                                                             
  genome_12_452        297 GTCGAAGCTGAGGACCTGTAGAGCTGGACTTAAGCCCTTGAGATAGTCCC 346

  scaffold562|s      45989 TAAGGGTTGTGCAATCTTGGCTGGGTGCCAGGGATTGGATATTGATGCCA 46038
                                                                          i  
  genome_12_452        347 TAAGGGTTGTGCAATCTTGGCTGGGTGCCAGGGATTGGATATTGATGTCA 396

  scaffold562|s      46039 CACGAGTGGTCAAAGATATCTGACTTCACGTGGTTCAAAGTCC 46081
                                                   v                  
  genome_12_452        397 CACGAGTGGTCAAAGATATCTGACATCACGTGGTTCAAAGTCC 439

Matrix = 20p43g.matrix
Kimura (with divCpGMod) = 4.03
Transitions / transversions = 2.40 (12/5)
Gap_init rate = 0.02 (8 / 438), avg. gap size = 1.00 (8 / 8)


31 0.00 0.00 0.00 scaffold562|size112080 47251 47279 (64772) (CTT)n#Simple_repeat 1 29 (0) c_b2894s251i2 157761

  scaffold562|s      47251 CTTCTTCTTCTTCTTCTTCTTCTTCTTCT 47279
                                                        
  (CTT)n#Simple          1 CTTCTTCTTCTTCTTCTTCTTCTTCTTCT 29

Matrix = Unknown
Transitions / transversions = 1.00 (0/0)
Gap_init rate = 0.00 (0 / 28), avg. gap size = 0.0 (0 / 0)


7040 6.03 0.44 1.33 scaffold562|size112080 49957 50864 (61187) rnd-1_family-444#Unknown 2 901 (0) m_b2894s001i66 157762

  scaffold562|s      49957 GTTTAGTTTAACCTATAAAGACTAGTTACAGATCTAACCAAACAAACAAG 50006
                                                   ----      i               
  rnd-1_family-          2 GTTTAGTTTAACCTATAAAGACTA----CAGATCCAACCAAACAAACAAG 47

  scaffold562|s      50007 TTTAGAAGTACCAATCGATGATTGAACCACTTTAAAAGCAATTCTGTTGC 50056
                             v   -        i          i    ?            i     
  rnd-1_family-         48 TTGAGA-GTACCAATTGATGATTGAATCACTNTAAAAGCAATTCCGTTGC 96

  scaffold562|s      50057 ACCCTAGTATCCTCAGTTCTTGCTTTTCGACATATGACCTTGCATCACTG 50106
                                                                             
  rnd-1_family-         97 ACCCTAGTATCCTCAGTTCTTGCTTTTCGACATATGACCTTGCATCACTG 146

  scaffold562|s      50107 AAACAGCAACAGCAGTCATATCCGGAAACCTCTACACTCAGTAACACTTC 50156
                                                                             
  rnd-1_family-        147 AAACAGCAACAGCAGTCATATCCGGAAACCTCTACACTCAGTAACACTTC 196

  scaffold562|s      50157 GATTCACTAAAAAGGTGGATCCTCTTCATGTGGTGGAACTGGCCGC-GAA 50205
                                                       i           ? ?   -   
  rnd-1_family-        197 GATTCACTAAAAAGGTGGATCCTCTTCACGTGGTGGAACTNGNCGCCGAA 246

  scaffold562|s      50206 CGATCAGC--TCAATAGCTGAAAGTGATAAACAACCCGTTTTGTAGGCCG 50253
                                   --  i                        i  ----i     
  rnd-1_family-        247 CGATCAGCGCTCGATAGCTGAAAGTGATAAACAACCCATT----GGGCCG 292

  scaffold562|s      50254 ACGGTGCCCCTCGTCCTGATACCTTGCATCTCTTGAATGCGGAGAGAGAG 50303
                                                                   v         
  rnd-1_family-        293 ACGGTGCCCCTCGTCCTGATACCTTGCATCTCTTGAATGCCGAGAGAGAG 342

  scaffold562|s      50304 ATGAGTAAAAAGAATGGGACTTTGAAATGGAACCTGTTGTATAACGAAAA 50353
                           i                     i                 i   i  vi 
  rnd-1_family-        343 GTGAGTAAAAAGAATGGGACTTCGAAATGGAACCTGTTGTGTAATGACGA 392

  scaffold562|s      50354 GAGGACACGACAATGTAGTAGGAGATGTTTGACAAGTTGGAATACAAAAT 50403
                                           iv               i          v  v v
  rnd-1_family-        393 GAGGACACGACAATGTGTTAGGAGATGTTTGACGAGTTGGAATAAAATAA 442

  scaffold562|s      50404 GAAGAGAAACAACACTCACGTAAATGCTTTTGAAAGCGAGACAACAATCA 50453
                            v        ?             v                   i     
  rnd-1_family-        443 GCAGAGAAACNACACTCACGTAAAAGCTTTTGAAAGCGAGACAATAATCA 492

  scaffold562|s      50454 ACTGGTACTTCTTTGGTGTGGATGGTGGTAATGGTATGAAGGTGATTCGG 50503
                                          ii v                            -- 
  rnd-1_family-        493 ACTGGTACTTCTTTGACGGGGATGGTGGTAATGGTATGAAGGTGATT--G 540

  scaffold562|s      50504 GTGGTGGTGGACTACTAAAGTCTTCTTTCGCTTTTTCCAGTTCCTCGTCA 50553
                            i          i  ?iv         v                      
  rnd-1_family-        541 GCGGTGGTGGACCACNGTAGTCTTCTTGCGCTTTTTCCAGTTCCTCGTCA 590

  scaffold562|s      50554 ACAACATGGTGGTGTGCTGACGGAGGTTCTGGAGATTGTCGGAAATGAAA 50603
                                           i                                 
  rnd-1_family-        591 ACAACATGGTGGTGTGTTGACGGAGGTTCTGGAGATTGTCGGAAATGAAA 640

  scaffold562|s      50604 ATTATGAGATGAAAATGAACGAAAAGTGATCTTTGTCTTGGCTTGCTTTC 50653
                                   iv         i                   v          
  rnd-1_family-        641 ATTATGAGGGGAAAATGAATGAAAAGTGATCTTTGTCTTTGCTTGCTTTC 690

  scaffold562|s      50654 CACTAGCTTTCTCTAGATTTGGCAAGGATTCATGGATGATGAATGAATTG 50703
                                         v                iv          i    i?
  rnd-1_family-        691 CACTAGCTTTCTCTCGATTTGGCAAGGATTCGAGGATGATGAACGAATCN 740

  scaffold562|s      50704 TCGACATCCGAATTCTGTGGATCGGAATTTGTTCTGATAGATTTATATTG 50753
                            i                       -           ?v           
  rnd-1_family-        741 TTGACATCCGAATTCTGTGGATCGG-ATTTGTTCTGANTGATTTATATTG 789

  scaffold562|s      50754 ATTCCTTTGTGTT-CAAAAGATCCAACGCTTAATTTTCGGCGCGTCATGT 50802
                                        - i               i                  
  rnd-1_family-        790 ATTCCTTTGTGTTNCGAAAGATCCAACGCTTGATTTTCGGCGCGTCATGT 839

  scaffold562|s      50803 CATTGGATTGAAAAATATCAATTCCTATCTATCATGTGGTCAGAAAGCAA 50852
                                     i        ?        ?  ivi   i  v         
  rnd-1_family-        840 CATTGGATTGGAAAATATCNATTCCTATNTACAGTGTAGTAAGAAAGCAA 889

  scaffold562|s      50853 GTAAATGGTAAA 50864
                               i       
  rnd-1_family-        890 GTAAGTGGTAAA 901

Matrix = 20p43g.matrix
Kimura (with divCpGMod) = 5.16
Transitions / transversions = 1.84 (35/19)
Gap_init rate = 0.02 (15 / 907), avg. gap size = 1.07 (16 / 15)


366 10.94 1.56 0.00 scaffold562|size112080 50927 50990 (61061) C rnd-1_family-1265#Unknown (0) 65 1 m_b2894s001i67 157763

  scaffold562|s      50927 GGCAGATAAAAAT-TGTCTCAACAGAGGAATAGTATGTTACGACAAGTGA 50975
                               v    v v -     ?                            ii
C rnd-1_family-         65 GGCACATAATACTATGTCTNAACAGAGGAATAGTATGTTACGACAAGTAG 16

  scaffold562|s      50976 AACAGAAGACTAAGT 50990
                             v     v      
C rnd-1_family-         15 AAAAGAAGCCTAAGT 1

Matrix = 20p43g.matrix
Kimura (with divCpGMod) = 12.03
Transitions / transversions = 0.40 (2/5)
Gap_init rate = 0.02 (1 / 63), avg. gap size = 1.00 (1 / 1)

290 21.21 0.00 0.00 scaffold562|size112080 50947 51012 (61039) C rnd-5_family-50#Unknown (75) 80 15 m_b2894s001i68 157763

  scaffold562|s      50947 ACAGAGGAATAGTATGTTACGACAAGTGAAACAGAAGACTAAGTGCCAAT 50996
                                           v vvi   i  ii  v     v v   ?      
C rnd-5_family-         80 ACAGAGGAATAGTATGATTGAACAGGTAGAAAAGAAGCCAAAGNGCCAAT 31

  scaffold562|s      50997 GGAATCAATATCATTA 51012
                           i   v   i     i 
C rnd-5_family-         30 AGAAACAACATCATCA 15

Matrix = 20p43g.matrix
Kimura (with divCpGMod) = 25.57
Transitions / transversions = 1.00 (7/7)
Gap_init rate = 0.00 (0 / 65), avg. gap size = 0.0 (0 / 0)


255 6.25 0.00 0.00 scaffold562|size112080 50988 51019 (61032) rnd-5_family-2330#Unknown 116 147 (0) m_b2894s001i69 157764

  scaffold562|s      50988 AGTGCCAATGGAATCAATATCATTACTACGAC 51019
                                        v         i        
  rnd-5_family-        116 AGTGCCAATGGAAACAATATCATCACTACGAC 147

Matrix = 20p43g.matrix
Kimura (with divCpGMod) = 6.54
Transitions / transversions = 1.00 (1/1)
Gap_init rate = 0.00 (0 / 31), avg. gap size = 0.0 (0 / 0)


1576 10.05 0.00 0.00 scaffold562|size112080 51026 51244 (60807) rnd-1_family-1372#Unknown 1 219 (0) m_b2894s001i70 157765

  scaffold562|s      51026 CTATTGACAGACATCTCATCAGGACGAATCGAAAAGTTTTCAACAACCAT 51075
                                         i     ?  i      v        v vi i     
  rnd-1_family-          1 CTATTGACAGACATTTCATCNGGGCGAATCCAAAAGTTTGCCGCGACCAT 50

  scaffold562|s      51076 GGTGGGAAGAAACAATGACACTGGATGTCCTGAGAATAGGATAATCCGTG 51125
                                ?             i i                          v 
  rnd-1_family-         51 GGTGGNAAGAAACAATGACGCCGGATGTCCTGAGAATAGGATAATCCGAG 100

  scaffold562|s      51126 TACGCGACACCTCTTTCCTAAAACTGATGCAAAAAGCATCCAACGAGACT 51175
                                   i i  v                i    v    ?         
  rnd-1_family-        101 TACGCGACGCTTCGTTCCTAAAACTGATGCGAAAATCATCNAACGAGACT 150

  scaffold562|s      51176 AATGAACAATTCAACCAGCGACGTCGGCTAGTTTTGAACTTTGTCCTAAA 51225
                           v    i                  v       ?i v        i  v  
  rnd-1_family-        151 CATGAGCAATTCAACCAGCGACGTGGGCTAGTNCTCAACTTTGTTCTCAA 200

  scaffold562|s      51226 AACCACCAACCTCGTGCAT 51244
                                              
  rnd-1_family-        201 AACCACCAACCTCGTGCAT 219

Matrix = 20p43g.matrix
Kimura (with divCpGMod) = 8.15
Transitions / transversions = 1.20 (12/10)
Gap_init rate = 0.00 (0 / 218), avg. gap size = 0.0 (0 / 0)


382 8.16 0.00 0.00 scaffold562|size112080 51246 51294 (60757) rnd-4_family-191#Unknown 1 49 (805) m_b2894s001i71 157766

  scaffold562|s      51246 TGGTGACGAAACAGGCTTACGAAAAGATCAATCTGGTGGCTAGACGTGC 51294
                                     i  i  v              i                 
  rnd-4_family-          1 TGGTGACGAAGCAAGCATACGAAAAGATCAACCTGGTGGCTAGACGTGC 49

Matrix = 20p43g.matrix
Kimura (with divCpGMod) = 8.75
Transitions / transversions = 3.00 (3/1)
Gap_init rate = 0.00 (0 / 48), avg. gap size = 0.0 (0 / 0)


1693 13.17 0.00 0.00 scaffold562|size112080 51306 51548 (60503) rnd-1_family-1348#Unknown 1 243 (0) m_b2894s001i72 157767

  scaffold562|s      51306 GAATTTCATTGAAGGACATTGGTTTTAATATTTTTGGGAACGGAAGCACC 51355
                                  i        iv    ?  i  i           v      i  
  rnd-1_family-          1 GAATTTCGTTGAAGGATCTTGGNTTCAACATTTTTGGGAAGGGAAGCGCC 50

  scaffold562|s      51356 CAGTGCTATGAAAACATTTGTCATCCAGACTTGTCACGATTGAATATCGT 51405
                             i     i           i     ?      v    v     i     
  rnd-1_family-         51 CAATGCTACGAAAACATTTGCCATCCNGACTTGGCACGCTTGAACATCGT 100

  scaffold562|s      51406 TCAACTTCAGCCAGCTGGTCGTTGGCTCTTTGAGAATTACGGATCAATGT 51455
                                 ?  i     i           i      v i  i   i      
  rnd-1_family-        101 TCAACTNCAACCAGCCGGTCGTTGGCTTTTTGAGCACTATGGACCAATGT 150

  scaffold562|s      51456 TCAAGATCGACCCAACCTTGATGTTTCCTGGGTATCGTAGGATTTGTGCA 51505
                                i v     ii ?                                i
  rnd-1_family-        151 TCAAGGTGGACCCGGCNTTGATGTTTCCTGGGTATCGTAGGATTTGTGCG 200

  scaffold562|s      51506 CAGGCATCCGCCAGATTTGTCCAGACCAATGTAGAGAACATGG 51548
                                        i v       i  vvi   i          
  rnd-1_family-        201 CAGGCATCCGCCAAAGTTGTCCAAACATGTGTGGAGAACATGG 243

Matrix = 20p43g.matrix
Kimura (with divCpGMod) = 12.18
Transitions / transversions = 2.56 (23/9)
Gap_init rate = 0.00 (0 / 242), avg. gap size = 0.0 (0 / 0)


3975 10.20 0.36 0.36 scaffold562|size112080 51549 52099 (59952) rnd-4_family-191#Unknown 304 854 (0) m_b2894s001i73 157766

  scaffold562|s      51549 TCCATGAAACATTTTTCCGTCGGATGCATGCAACTATAGCCACGTTTTTG 51598
                                  i             i    v                       
  rnd-4_family-        304 TCCATGAGACATTTTTCCGTCAGATGAATGCAACTATAGCCACGTTTTTG 353

  scaffold562|s      51599 GATCGTCAAAATCTGAAACGCTCTGGTAATGTGTACATCATTCGTCGGTT 51648
                                   v                 v                    i  
  rnd-4_family-        354 GATCGTCACAATCTGAAACGCTCTGGAAATGTGTACATCATTCGTCGATT 403

  scaffold562|s      51649 GATCTGTGGTTGTGATTCTACAACCTTTAATTCAGTAGCATTGGATGGCA 51698
                                       i   i            vv    v?             
  rnd-4_family-        404 GATCTGTGGTTGCGATCCTACAACCTTTACATCAGANGCATTGGATGGCA 453

  scaffold562|s      51699 TTGGAGGATACAGATTCGTCCAACGAGACGAGTACAAGGCACCAAATAGG 51748
                                           i  ?             ?      i  i  i --
  rnd-4_family-        454 TTGGAGGATACAGATTTGTNCAACGAGACGAGTNCAAGGCGCCGAACA-- 501

  scaffold562|s      51749 CAACTCTC--AGACGAGTCTCCGTTGGAGAAATTTGTATGGAGTCAGAAA 51796
                            i v    --i        v                       v      
  rnd-4_family-        502 CGAGTCTCGTGGACGAGTCGCCGTTGGAGAAATTTGTATGGAGACAGAAA 551

  scaffold562|s      51797 AAGATGCTACGAGAGGGAGCATCAAATACTCAACATCCAATCAGTGAGAC 51846
                                    v    v      v v         i         ii    i
  rnd-4_family-        552 AAGATGCTAAGAGACGGAGCAACCAATACTCAATATCCAATCAACGAGAT 601

  scaffold562|s      51847 CTGGATCAAGAAGAACATGGAGAGGGCTTTCTTCTACCAACTCTTCGCTC 51896
                           i                                         v   i   
  rnd-4_family-        602 TTGGATCAAGAAGAACATGGAGAGGGCTTTCTTCTACCAACTATTCACTC 651

  scaffold562|s      51897 TCGAATATCAACAGTACGACGAAGTCGCCAATCAACCAGACATTGAATCG 51946
                                          ?         ii    i          ii     i
  rnd-4_family-        652 TCGAATATCAACAGTNCGACGAAGTTACCAACCAACCAGACACCGAATCA 701

  scaffold562|s      51947 AAGAAGTGGAACATCGTCCCATCGCAATCGGATGCTCGCCCAAACATTGT 51996
                                                  i     i     v     v        
  rnd-4_family-        702 AAGAAGTGGAACATCGTCCCATCACAATCAGATGCACGCCCCAACATTGT 751

  scaffold562|s      51997 GATTAATAATGAAATCCTGTACTTCATCGGGGCGTATGCCAAATATTTCA 52046
                           ?  i  i         i        i i  v                 ii
  rnd-4_family-        752 NATCAACAATGAAATCTTGTACTTCGTTGGTGCGTATGCCAAATATTTTG 801

  scaffold562|s      52047 AGAATAAGGATTTAGGCAAGCTAAGAGTATTGTTGAAGGGATCACTCAAG 52096
                                   i  v           v         i   v           i
  rnd-4_family-        802 AGAATAAGAATATAGGCAAGCTACGAGTATTGTCGAATGGATCACTCAAA 851

  scaffold562|s      52097 CTA 52099
                           i  
  rnd-4_family-        852 TTA 854

Matrix = 20p43g.matrix
Kimura (with divCpGMod) = 9.60
Transitions / transversions = 1.80 (36/20)
Gap_init rate = 0.01 (3 / 550), avg. gap size = 1.33 (4 / 3)


2540 15.08 0.25 0.00 scaffold562|size112080 52109 52506 (59545) rnd-1_family-1366#Unknown 1 399 (0) m_b2894s001i74 157768

  scaffold562|s      52109 CAAGATGCCGTGATGAAGTCCTCTGGTTTCCATGAGGTGTTGTGGGATGT 52158
                                   i           i           i                 
  rnd-1_family-          1 CAAGATGCTGTGATGAAGTCTTCTGGTTTCCACGAGGTGTTGTGGGATGT 50

  scaffold562|s      52159 TATGTTCCACAGGGACATGAAGACTGCCCTCAAAGCAAATCGTGATATTC 52208
                           i        iv ?     i? i     i                      
  rnd-1_family-         51 CATGTTCCATCGNGACATANAAACTGCTCTCAAAGCAAATCGTGATATTC 100

  scaffold562|s      52209 CAGATGTTGCGATTCCTGGAGATGTTACCTTCACGATTGACGTTTCTCAG 52258
                                v i iv     i               v    i        i  i
  rnd-1_family-        101 CAGATCTCGTTATTCCCGGAGATGTTACCTTCTCGATCGACGTTTCCCAA 150

  scaffold562|s      52259 GATGAACTGCCGTTGGTGATTGAAGGTACAGATGAGATCGGAACAGTAAA 52308
                               ii     i              v  i      i          i  
  rnd-1_family-        151 GATGGGCTGCCATTGGTGATTGAAGGGACGGATGAGGTCGGAACAGTGAA 200

  scaffold562|s      52309 AGTGTTCTATGGTGATAATCCAGGATTAGGCC-ACGAACAAAATGGGCCA 52357
                           i    vi v  i v vi        vii    - iv          v   
  rnd-1_family-        201 GGTGTATTTTGATCAAGATCCAGGAGCGGGCCAATCAACAAAATGGTCCA 250

  scaffold562|s      52358 ACGCACCAACATGAATTCCGGCATTTAGTACCTGGCGGCAATCCAATTGA 52407
                              ?       i  i v v i     i     i     i  i   i i  
  rnd-1_family-        251 ACGNACCAACACGAGTACAGACATTTGGTACCCGGCGGTAACCCAGTCGA 300

  scaffold562|s      52408 TGACACAAAGAGAGAAGTATTTGGGTACTACATGAGGACTGACGGTGTGG 52457
                                 v  i?       v     ?          i      ?     i 
  rnd-1_family-        301 TGACACCAAANGAGAAGTTTTTGGNTACTACATGAAGACTGANGGTGTAG 350

  scaffold562|s      52458 TGGCTCATGTGAATTTTTGGGTTTTGAAGTCCTTGGATGCCATCGACAA 52506
                                     v    v               i   i       i     
  rnd-1_family-        351 TGGCTCATGTCAATTATTGGGTTTTGAAGTCTTTGAATGCCATTGACAA 399

Matrix = 20p43g.matrix
Kimura (with divCpGMod) = 14.73
Transitions / transversions = 2.33 (42/18)
Gap_init rate = 0.00 (1 / 397), avg. gap size = 1.00 (1 / 1)


10548 18.40 1.02 3.38 scaffold562|size112080 52514 54661 (57390) C rnd-4_family-1139#Unknown (1) 2417 319 m_b2894s001i75 157769

  scaffold562|s      52514 GTGCAGAAGATCGGTCCGACGTTTGGAAAGGATCTCCATACACGCCGAAT 52563
                                i                v                     i i   
C rnd-4_family-       2417 GTGCAAAAGATCGGTCCGACGTATGGAAAGGATCTCCATACACGTCAAAT 2368

  scaffold562|s      52564 CAAAGGTCTTTTGGACCGAGGATATCCAGAAGAAGCTTTGTCATTGGCTG 52613
                            i v i   ??  v v                 -------------  i 
C rnd-4_family-       2367 CGACGATCTNNTGCAACGAGGATATCCAGAAGA-------------GCCG 2331

  scaffold562|s      52614 TGAAGGATGGTGAAACAAAAGAAGAACGAAAGGCTCGAAGAAATGCAAAC 52663
                           --------- i  i  i i         --------  i    i --   
C rnd-4_family-       2330 ---------GCGAGACGAGAGAAGAACG--------GAGGAAACG--AAC 2300

  scaffold562|s      52664 AAAAAGAAGAAGCGTCATCACAAGAAGTTAGTTGAGAAAATTGACAAGGC 52713
                                        ?  vi           i  vi?   i  i     v  
C rnd-4_family-       2299 AAAAAGAAGAAGCNTCTCCACAAGAAGTTGGTGANGAAGATCGACAACGC 2250

  scaffold562|s      52714 TCAAGGTGAAGTATCATTGTTGATTATTCTTTTTACTACCATTGTTTTGA 52763
                                       - i  i  i--  i v    --    ?iii        
C rnd-4_family-       2249 TCAAGGTGAAGT-TTATCGTC--TTGTGCTTT--ACTANTGCTGTTTTGA 2205

  scaffold562|s      52764 TATTGTGTTTGCTTACAATCTCTTCTTCT---CGACAGGCATTCTTGACA 52810
                                 v  i  i        i     i --- v     v          
C rnd-4_family-       2204 TATTGTCTTCGCCTACAATCTTTTCTTTTACACTACAGGGATTCTTGACA 2155

  scaffold562|s      52811 ATTACGACGGCAATCATTTCTGTCTTGGTCTAGATCCTGGACTCATTGAT 52860
                               i  v       i            ii i     v  v        i
C rnd-4_family-       2154 ATTATGAAGGCAATCGTTTCTGTCTTGGCTTGGATCCGGGTCTCATTGAC 2105

  scaffold562|s      52861 ATTGTCCATATGAGGAATCAAGACGGGAAGTTTCAGTTTGTCATCAA-GA 52909
                                   iv             i  i      v    i        -  
C rnd-4_family-       2104 ATTGTCCACTTGAGGAATCAAGATGGAAAGTTTGAGTTCGTCATCAAAGA 2055

  scaffold562|s      52910 GCACCAAGTTTCGCGATCAGGCTGGTGGAAACTACGCCAAGAAGAAAACT 52959
                            i   i       i        v        ii    v        i  v
C rnd-4_family-       2054 GTACCGAGTTTCGTGATCAGGCGGGTGGAAATCACGCAAAGAAGAAGACA 2005

  scaffold562|s      52960 GACGAATGGAGATCCAAGGCCAAGCTCGTCGAGGTAGATGTCTCTCGTTC 53009
                             i         v             ?      i v    ii v      
C rnd-4_family-       2004 GATGAATGGAGAGCCAAGGCCAAGCTNGTCGAGATCGATGCTTGTCGTTC 1955

  scaffold562|s      53010 TACGAATTTTTCGAAAGTTTCAACACTACACGGTTACACCAATCACTTGA 53059
                           vi    iiv   i           vi i  v  i    v   iiv     
C rnd-4_family-       1954 GGCGAACCATTCAAAAGTTTCAACTTTGCAGGGCTACAACAACTTCTTGA 1905

  scaffold562|s      53060 AGCACGAGCATCTCAATCTAGTAGATGAACCAGTCACCCAGGCAGTTAGC 53109
                            i     i   i       ?i vi       ?i     ? i    iv   
C rnd-4_family-       1904 AACACGAACATTTCAATCTNATCAATGAACCNATCACCNAAGCAGCAAGC 1855

  scaffold562|s      53110 TCTGTTCGATTCTACGGAACACAAGGGAACTTTGGAGTTTCTCGGAAGGA 53159
                                  i      i      - v     i             i      
C rnd-4_family-       1854 TCTGTTCAATTCTATGGAACA-ACGGGAATTTTGGAGTTTCTCAGAAGGA 1806

  scaffold562|s      53160 GATGACTAAACAGAAGTATACAGTCAACCGTGCAAGGTCGACTGTCAAGA 53209
                           i     v           i                          v    
C rnd-4_family-       1805 AATGACAAAACAGAAGTACACAGTCAACCGTGCAAGGTCGACTGTAAAGA 1756

  scaffold562|s      53210 AAAACAAGTTTTTCTCCAAGAAGATGAATGCACTAGTCCAGAAGGCCGTC 53259
                                     i           i        v  v i v i         
C rnd-4_family-       1755 AAAACAAGTTCTTCTCCAAGAAAATGAATGCCCTCGCCAAAAAGGCCGTC 1706

  scaffold562|s      53260 GAGTTTGATGGGCGTGGGACCTATCCATTGGTGTTTTATGGAGGCGCATC 53309
                             v vii  i i?    ?v ?                    v     iiv
C rnd-4_family-       1705 GACTACAATAGANGTGGNTCNTATCCATTGGTGTTTTATGGTGGCGCGCA 1656

  scaffold562|s      53310 AATTCGTTCGATAATGAAGGGCATCCGAGGTGGAGGTGTGCCGACGGTGG 53359
                                 i  ? ii        ?                 v        i 
C rnd-4_family-       1655 AATTCGCTCNACGATGAAGGGNATCCGAGGTGGAGGTGTCCCGACGGTAG 1606

  scaffold562|s      53360 TAATGCGAAAACTTTTTGAAGACCACTTTGATTGTGAGGTAACTGACGAG 53409
                           i     i   i  v  ii ?  i  i        i     iii   i   
C rnd-4_family-       1605 CAATGCAAAAGCTATTCAANGATCATTTTGATTGCGAGGTGGTTGATGAG 1556

  scaffold562|s      53410 TTTAATACCTCTCAGATCTGCTGTGACTGCAAGGCTCGTTTGGAGATGTG 53459
                              v    ?  ?  i  i  i     i                   v   
C rnd-4_family-       1555 TTTTATACNTCNCAAATTTGTTGTGATTGCAAGGCTCGTTTGGAGAGGTG 1506

  scaffold562|s      53460 CAAAAATGAAGAAGCAGATGAAGTGAGTGGTTTCCACAAGGAGATTCGGG 53509
                            ivi  ii    viv   i    i           iv           i 
C rnd-4_family-       1505 CGTGAACAAAGACAGAGACGAAGCGAGTGGTTTCCGGAAGGAGATTCGAG 1456

  scaffold562|s      53510 GAGTCAGGTATTGCAAGAACTGCCCACCAAGGAATCGATTCAAGTCAAGG 53559
                                          i      iv i  i    v v          i   
C rnd-4_family-       1455 GAGTCAGGTATTGCAGGAACTGTACGCCGAGGATTAGATTCAAGTCGAGG 1406

  scaffold562|s      53560 GATGGTAATGCAGCAAGAAACATTCTTGCAAAGGGTCGATACTTTTTGGA 53609
                                      ?  v           i  v  i  v              
C rnd-4_family-       1405 GATGGTAATGCNGCCAGAAACATTCTCGCCAAAGGGCGATACTTTTTGGA 1356

  scaffold562|s      53610 ACATGGTGACAACGATCCCAACTACGAGAAGATGAATGGTAGAATGGCAA 53659
                           i  i  v  v         i    i vi   vv      v         i
C rnd-4_family-       1355 GCACGGAGAGAACGATCCCGACTATGCAAAGCAGAATGGGAGAATGGCAG 1306

  scaffold562|s      53660 TCAAGAGGGTAAAACATTATCCAATTGATCCAAATCGTCCCAAGATGCAA 53709
                           v    vv      ii       v iv     ?     v  v  ?     i
C rnd-4_family-       1305 ACAAGTTGGTAAAGTATTATCCTACGGATCCNAATCGGCCAAANATGCAG 1256

  scaffold562|s      53710 ATGAAAACTTGAGAGGGACCTCGTCGTCGTCATCCTCGTTGAATCAGGGG 53759
                                i   i                           i       --  i
C rnd-4_family-       1255 ATGAAGACTCGAGAGGGACCTCGTCGTCGTCATCCTCATTGAATC--GGA 1208

  scaffold562|s      53760 ATTGATTCATTTCATTTTACATTTTTTCTAGTTTCATTTTCCGCGACGAT 53809
                               ivv   ?    v          v - --   i     i i     i
C rnd-4_family-       1207 ATTGGAGCATNTCATATTACATTTTTAC-A--TTCGTTTTCTGTGACGAC 1161

  scaffold562|s      53810 TACATTGGGGATATGGCATTTGCACATTTGCATTCTGGTTGAATAACATA 53859
                                 v   i--- i  i -  i      ii  i  i    v vi i v
C rnd-4_family-       1160 TACATTTGGGG---GACACT-GCGCATTTGTGTTTTGATTGACTTGCGTT 1115

  scaffold562|s      53860 GAAGTTTGTTGTTATCTACAATCTAGATAATAAACAATTTTATCAT-TCT 53908
                            --- ? i -        v ?      i    i   i   -i  i - v 
C rnd-4_family-       1114 G---TNTAT-GTTATCTAAANTCTAGACAATAGACAGTTT-GTCGTGTAT 1070

  scaffold562|s      53909 AGGCGAAACAGTTCAATGATTCTAGATCTAATTGATTTG-GCGCTCACGT 53957
                            ----------   ?v i    i i       i  v v -i    v    
C rnd-4_family-       1069 A----------TTCNCTAATTCCAAATCTAATCGAGTAGTACGCTGACGT 1030

  scaffold562|s      53958 AGAATAAATCCTTCGTCACTACTTTTGATCTGGGTTCTCTTATGTAGTTT 54007
                               i      v     ii      v   i  iiv      i   v    
C rnd-4_family-       1029 AGAACAAATCCATCGTCGTTACTTTGGATTTGAAATCTCTTGTGTTGTTT 980

  scaffold562|s      54008 TGACTTCTGGAGGAAACGGAATAGAAGCTTGCGGATGTTCGTCTTGTTAA 54057
                           i  ? vi  ?              ?   i   ii     v          
C rnd-4_family-        979 CGANTGTTGNAGGAAACGGAATAGNAGCCTGCAAATGTTGGTCTTGTTAA 930

  scaffold562|s      54058 AACAAGGTGCACAGCAGGAGATGGTAATGCGTACTTCACCGTGGAGTTGG 54107
                                       ii        i ?i      v   vv  v         
C rnd-4_family-        929 AACAAGGTGCACGACAGGAGATAGNGATGCGTTCTTGTCCTTGGAGTTGG 880

  scaffold562|s      54108 AATGTTGGTTTGTCATGATGAGTCATGTGAGCCTTGAGATAATCCATAAT 54157
                                i        v               v           vi   i  
C rnd-4_family-        879 AATGTCGGTTTGTCTTGATGAGTCATGTGATCCTTGAGATAAGTCATGAT 830

  scaffold562|s      54158 GTTCGTAGAAGAGACCAAAATACCATCCGAGACAATGGCCATGTCTTTTG 54207
                             iiv v???  i    ? i ?  i  v ?      ? iv          
C rnd-4_family-        829 GTCTTTCNNNGAAACCANAGTNCCGTCAGNGACAATNGTGATGTCTTTTG 780

  scaffold562|s      54208 TAGAAACTGTTGGATGTGTCGTAACGGACGACGTCTCATTCAAAATGAGC 54257
                           ii  v  v? i ii?      i?  ? v i i          i  v    
C rnd-4_family-        779 CGGATACANTCGAGNGTGTCGCNACNGTCAATGTCTCATTCAGAAAGAGC 730

  scaffold562|s      54258 GCTTCCATGTTGGAATCACGGA-GATGGTTGGTTTTCGGTGGATTTGCGA 54306
                           v i           v  v    -v   i     i  i i   vvii    
C rnd-4_family-        729 TCCTCCATGTTGGATTCTCGGACTATGATTGGTCTTTGATGGTGCCGCGA 680

  scaffold562|s      54307 CAGTGGATGGGACGGTCCTTGACTTCTTCCTCGTTGCAATAGGTTGTTTG 54356
                                 vi  ?  i     ? i           i i   iiv i     ?
C rnd-4_family-        679 CAGTGGCCGGNACAGTCCTNGGCTTCTTCCTCGCTACAACGTGCTGTTTN 630

  scaffold562|s      54357 GGTTGTGGACGCTTTTTAAAGACCTTTGCCGTTTGCTTTGCGTGGGAGTT 54406
                            v  v             v      ----     ?   v  i      v 
C rnd-4_family-        629 GCTTTTGGACGCTTTTTACAGACCT----CGTTTNCTTGGCATGGGAGGT 584

  scaffold562|s      54407 CTCTGATCTCTCATCCGGGGAATCATCGCACTGTAGAATGCAATTGAAAC 54456
                             iv    ii  ii?  i                 vi   ivi i ?  i
C rnd-4_family-        583 CTTGGATCCTTCGCNCGAGGAATCATCGCACTGTATGATGTCGTCGNAAT 534

  scaffold562|s      54457 GAAAATAAAGTGGTATTATTCCGTAGAAGGATAGTCATCGAACAACATCA 54506
                           ?     i  i v v   i  iv?i i v ?  v   v i   ii  ii  
C rnd-4_family-        533 NAAAATGAAATTGAATTGTTTANCAAATGNATCGTCTTTGAATGACGCCA 484

  scaffold562|s      54507 GACTTACCAAGTCAATCACACCAGATTCAGC-ACTGGCGTAGGGCATTGT 54555
                                  i  i  i         i  v  v -v iv             i
C rnd-4_family-        483 GACTTACTAAATCGATCACACCAAATGCATCTCCCTGCGTAGGGCATTGC 434

  scaffold562|s      54556 ATTACTGGACATGTTGGATAGACAAC---AAATGACTTTCGCGGATAA-- 54600
                               ? i      v?    - i  ii---?   v      i? i    --
C rnd-4_family-        433 ATTANTAGACATGANGGAT-GGCAGTTTGNAATCACTTTCANGAATAATG 385

  scaffold562|s      54601 ---------AGGAAGGATGACAACAACGCCAATGAGTATTGATTCAATGA 54641
                           ---------  i   i         v -      i --   i    vi i
C rnd-4_family-        384 TAACAAATTAGAAAGAATGACAACATC-CCAATGGG--TTGGTTCATCGG 338

  scaffold562|s      54642 CTGATTTTAAAATTGGTCGT 54661
                            v     i    -       
C rnd-4_family-        337 CGGATTTCAAAA-TGGTCGT 319

Matrix = 20p43g.matrix
Kimura (with divCpGMod) = 19.22
Transitions / transversions = 1.85 (248/134)
Gap_init rate = 0.04 (80 / 2147), avg. gap size = 1.16 (93 / 80)


449 18.43 0.00 7.50 scaffold562|size112080 54793 54921 (57130) C rnd-4_family-1139#Unknown (2298) 120 1 m_b2894s001i76 157769

  scaffold562|s      54793 TTCTGATGACGAGAATATTTTTTAACCCGTTAAGACATATCAGTAAGTAA 54842
                             ii i   v? v i              -     ?   v   v      
C rnd-4_family-        120 TTTCGGTGAGNATAGTATTTTTTAACCCG-TAAGANATAACAGAAAGTAA 72

  scaffold562|s      54843 TATCCATTATTATTTAACCCAATATTGATATGTGGGAGACAGTACTATTA 54892
                            -   v v            ----  i -  v  i    iv i     --
C rnd-4_family-         71 T-TCCTTAATTATTTAACCC----TTAA-ATCTGAGAGATCGCACTAT-- 30

  scaffold562|s      54893 TTTTTATCCCATTATATGACATCATCCAA 54921
                             ? i    vi   v     i      i 
C rnd-4_family-         29 TTNTCATCCAGTTAGATGACGTCATCCGA 1

Matrix = 20p43g.matrix
Kimura (with divCpGMod) = 18.70
Transitions / transversions = 1.20 (12/10)
Gap_init rate = 0.07 (9 / 128), avg. gap size = 1.00 (9 / 9)


262 6.64 0.00 13.04 scaffold562|size112080 55020 55071 (56980) rnd-1_family-1265#Unknown 10 55 (10) m_b2894s001i77 157770

  scaffold562|s      55020 TCTTTTCTACCTGTCGTAACATACTATTCCTCGTATAAGGCTGAAACATA 55069
                                     i                     - i ----- ? i     
  rnd-1_family-         10 TCTTTTCTACTTGTCGTAACATACTATTCCTC-TGT-----TNAGACATA 53

  scaffold562|s      55070 GT 55071
                             
  rnd-1_family-         54 GT 55

Matrix = 20p43g.matrix
Kimura (with divCpGMod) = 7.16
Transitions / transversions = 1.00 (3/0)
Gap_init rate = 0.12 (6 / 51), avg. gap size = 1.00 (6 / 6)


862 0.00 0.00 0.00 scaffold562|size112080 55146 55243 (56808) C rnd-5_family-26#Unknown (160) 99 2 m_b2894s001i78 157771

  scaffold562|s      55146 GCTCCCACGGCAAATTAAAAAGCAATACCTAAACACAAGTCTTCTCCACG 55195
                                                     ?                 ?     
C rnd-5_family-         99 GCTCCCACGGCAAATTAAAAAGCAATNCCTAAACACAAGTCTTCNCCACG 50

  scaffold562|s      55196 AGGGAGTTCTATAGATACTAGTGGCTAGTACCTTTAACTTTACCAAAA 55243
                           ?                          ?                    
C rnd-5_family-         49 NGGGAGTTCTATAGATACTAGTGGCTANTACCTTTAACTTTACCAAAA 2

Matrix = 20p43g.matrix
Kimura (with divCpGMod) = 0.00
Transitions / transversions = 1.00 (0/0)
Gap_init rate = 0.00 (0 / 97), avg. gap size = 0.0 (0 / 0)


550 7.70 1.23 3.80 scaffold562|size112080 55251 55331 (56720) rnd-1_family-348#Unknown 10 88 (122) m_b2894s001i79 157772

  scaffold562|s      55251 AATTCATCAGCCACCACCAATGTCGGTTGCTGGGACGTGGACCACCAGCA 55300
                                 i               ii                     v i -
  rnd-1_family-         10 AATTCACCAGCCACCACCAATGCTGGTTGCTGGGACGTGGACCACAAAC- 58

  scaffold562|s      55301 TTATCATTATTTCAACAGCA-GTCCAACAATC 55331
                           --                  -         i 
  rnd-1_family-         59 --ATCATTATTTCAACAGCATGTCCAACAACC 88

Matrix = 20p43g.matrix
Kimura (with divCpGMod) = 8.25
Transitions / transversions = 5.00 (5/1)
Gap_init rate = 0.05 (4 / 80), avg. gap size = 1.00 (4 / 4)


20 3.31 3.23 0.00 scaffold562|size112080 55348 55378 (56673) (TTGAGT)n#Simple_repeat 1 32 (0) m_b2894s252i1 157773

  scaffold562|s      55348 TTGAGTTTGAGTTT-ATTTTGAGTTTGAGTTT 55378
                                         - v               
  (TTGAGT)n#Sim          1 TTGAGTTTGAGTTTGAGTTTGAGTTTGAGTTT 32

Matrix = Unknown
Transitions / transversions = 0.00 (0/1)
Gap_init rate = 0.03 (1 / 30), avg. gap size = 1.00 (1 / 1)


417 1.64 4.76 3.12 scaffold562|size112080 57982 58044 (54007) rnd-5_family-1212#Unknown 27 90 (3103) m_b2895s001i2 157774

  scaffold562|s      57982 AATTCAATAACCCCGTAAGAAATAACAGAAGGTAATATCTTAAAAATACT 58031
                               i                           ?        --       
  rnd-5_family-         27 AATTTAATAACCCCGTAAGAAATAACAGAAGGNAATATCTT--AAATACT 74

  scaffold562|s      58032 TAACCC---ATGAAAG 58044
                                 ---       
  rnd-5_family-         75 TAACCCGCGATGAAAG 90

Matrix = 20p43g.matrix
Kimura (with divCpGMod) = 1.70
Transitions / transversions = 1.00 (1/0)
Gap_init rate = 0.05 (3 / 62), avg. gap size = 1.67 (5 / 3)


393 20.72 0.52 15.38 scaffold562|size112080 57983 58176 (53875) C rnd-4_family-1139#Unknown (2203) 215 47 m_b2895s001i3 157775

  scaffold562|s      57983 ATTCAATAACCCCGTAAGAAATAACAGAAGGTAATATCTTAAAAATACTT 58032
                              v               i        vi   v vi   --  v  i  
C rnd-4_family-        215 ATTAAATAACCCCGTAAGAGATAACAGATAGTACTCCCTT--AATTATTT 168

  scaffold562|s      58033 AACCCATGAAAGAAACTCACACAATCATCGT-TTATATGACGTCATCTAA 58081
                                v --------?i?v ii v  i  v -   v           ii 
C rnd-4_family-        167 AACCCTT--------NCNTCGTATTCGTCCTCTTAAATGACGTCATCCGA 126

  scaffold562|s      58082 ATGTATTTTTTTCTCACGATGAAATAATATAGAATTATTTTATAACCCCA 58131
                           i---   v   -----  i  ---- i?    ---      v   -   i
C rnd-4_family-        125 G---ATTGTTT-----CGGTG----AGNATAG---TATTTTTTAA-CCCG 92

  scaffold562|s      58132 TAAGAAATAACAGAAGGTAATATCTTAAATACTTATCCCATGAAT 58176
                                ?         i     vi     v  i   v   v i   
C rnd-4_family-         91 TAAGANATAACAGAAAGTAATTCCTTAATTATTTAACCCTTAAAT 47

Matrix = 20p43g.matrix
Kimura (with divCpGMod) = 21.30
Transitions / transversions = 1.12 (18/16)
Gap_init rate = 0.14 (27 / 193), avg. gap size = 1.00 (27 / 27)


8354 8.74 3.67 0.65 scaffold562|size112080 58088 59285 (52766) rnd-5_family-1212#Unknown 1 1234 (1959) m_b2895s001i4 157776

  scaffold562|s      58088 TTTTTTCTCACGATGAAATAATATAGAATTATTTTATAACCCCATAAGAA 58137
                                 ?      i                --- v        i      
  rnd-5_family-          1 TTTTTTNTCACGACGAAATAATATAGAATT---TAATAACCCCGTAAGAA 47

  scaffold562|s      58138 ATAACAGAAGGTAATATCTTAAATACTTATCCCATGAATGAAAGTC--GA 58185
                                      ?                 v   ii  -        --  
  rnd-5_family-         48 ATAACAGAAGGNAATATCTTAAATACTTAACCCGCGA-TGAAAGTCTTGA 96

  scaffold562|s      58186 GAAAAGTCAAAGTCAATATAAATTTAACTGCTTCGTTGAAGTCATCCTCA 58235
                                                       i       i             
  rnd-5_family-         97 GAAAAGTCAAAGTCAATATAAATTTAACCGCTTCGTCGAAGTCATCCTCA 146

  scaffold562|s      58236 GATGATTTCTTGTCTCGACTGCCACGCGTAACTTTCCTTGGGAAGACCTG 58285
                                              i                  i           
  rnd-5_family-        147 GATGATTTCTTGTCTCGACCGCCACGCGTAACTTTCCTCGGGAAGACCTG 196

  scaffold562|s      58286 TAATTCATTAACACTCTTAAGGAATAACAGAGAAAGTAACGCCTTAAATT 58335
                                                                            i
  rnd-5_family-        197 TAATTCATTAACACTCTTAAGGAATAACAGAGAAAGTAACGCCTTAAATC 246

  scaffold562|s      58336 GTTCTATTATTACTTAATTACTTAATTGGGCAATATATTATTAACCCTCG 58385
                                                                             
  rnd-5_family-        247 GTTCTATTATTACTTAATTACTTAATTGGGCAATATATTATTAACCCTCG 296

  scaffold562|s      58386 -----TTC------------ATTCACCGAGAG-------GATCTTATTTT 58411
                           -----   ------------    v?   i  -------      v    
  rnd-5_family-        297 AAAACTTCCTTTTAAGAGCGATTCCNCGAAAGTGGGAAGGATCTTCTTTT 346

  scaffold562|s      58412 TTGTGCTGTAACTAT--CACCGAAAAACAATTACATATTATGTC----GA 58455
                                 i      i --            v      i i  v  ----  
  rnd-5_family-        347 TTGTGCCGTAACTGTAGCACCGAAAAACATTTACATGTCATCTCTGTAGA 396

  scaffold562|s      58456 ---G--GCAAACTGCCACA-----CCATGATTCCCCTCTATACACCTTTT 58495
                           --- --   i  i      -----i  ?    i  i              
  rnd-5_family-        397 CCTGCTGCAGACCGCCACAAGAGGTCANGATTTCCTTCTATACACCTTTT 446

  scaffold562|s      58496 GTCAATCATGAATAATACAACGTCTCGAGCATCGTACGCTTTCAATTGGA 58545
                               -       i vi   -  i -                  i      
  rnd-5_family-        447 GTCA-TCATGAACACCACA-CGCC-CGAGCATCGTACGCTTTCGATTGGA 493

  scaffold562|s      58546 AAGAAGCCGTGAGTTTATCGGAGATTGGAATTCAAGTTGACGTTGCTCAT 58595
                                    i         v  v             iv      v     
  rnd-5_family-        494 AAGAAGCCGCGAGTTTATCCGACATTGGAATTCAAGCGGACGTTCCTCAT 543

  scaffold562|s      58596 ATAGGCCATTGTGGATTTCTAGCT--GTCATGGATGGCCTTAAACGAATG 58643
                                           ?    v  --              ?         
  rnd-5_family-        544 ATAGGCCATTGTGGATNTCTATCTTGGTCATGGATGGCCTNAAACGAATG 593

  scaffold562|s      58644 AAAAAGATCGACGACGATATGAACGTGTTTATGTTCCGAAAGGATTTATA 58693
                                   i   i i  i              i   v    i  v     
  rnd-5_family-        594 AAAAAGATTGACAATGACATGAACGTGTTTATATTCAGAAAAGAATTATA 643

  scaffold562|s      58694 CGACTTCGCCAATGAGAAGGGGTGGATGTTCATGTCAAACGATCCTATTT 58743
                                    v  i     v      v     i    i             
  rnd-5_family-        644 CGACTTCGCAAACGAGAATGGGTGGTTGTTCGTGTCGAACGATCCTATTT 693

  scaffold562|s      58744 TTATCCAGGGAGTGAAGGGTCTCCCCCGTAAATTCAATGTAGTTGAGTAC 58793
                               i     ?                 ?        ? iv  i  v   
  rnd-5_family-        694 TTATTCAGGGNGTGAAGGGTCTCCCCCGNAAATTCAANGCCGTCGATTAC 743

  scaffold562|s      58794 GTCAAAGAAATGACTAAGATCTGGGATGACGATAACGTAATATTCAGAAA 58843
                                                           ?    ?           ?
  rnd-5_family-        744 GTCAAAGAAATGACTAAGATCTGGGATGACGANAACGNAATATTCAGAAN 793

  scaffold562|s      58844 AGGAATCGAAAAGGGGGGGCAACAAAAGGGTGTTCCAAAGAAATATTGGT 58893
                                               i         i           i       
  rnd-5_family-        794 AGGAATCGAAAAGGGGGGGCGACAAAAGGGCGTTCCAAAGAAGTATTGGT 843

  scaffold562|s      58894 TTGATGAAGAATTCCCCCTAATACTGGTGGCGGTGAAATACAAAGTCACC 58943
                             ivv   vvi              v   v   i         v     v
  rnd-5_family-        844 TTACGGAACCGTTCCCCCTAATACTCGTGTCGGCGAAATACAACGTCACG 893

  scaffold562|s      58944 ATTTTTCGATATTACGACAGCCAAGAAAGACAGACACGCAATCGAAATAC 58993
                                               i                     v       
  rnd-5_family-        894 ATTTTTCGATATTACGACAGTCAAGAAAGACAGACACGCAATAGAAATAC 943

  scaffold562|s      58994 GAACATGCAGAGTGATATTGGGACGCAGGTTTTCTATAACCGTGATGATG 59043
                                   vv           v     i           i  v       
  rnd-5_family-        944 GAACATGCTTAGTGATATTGGCACGCAAGTTTTCTATAATCGAGATGATG 993

  scaffold562|s      59044 GAAAAGTTCAGTCCATCAACCTTGGAATGGATAGAAGTCAACCACGCAAG 59093
                            i        iv v      v i  ?   ?                    
  rnd-5_family-        994 GGAAAGTTCAAACAATCAACATCGGNATGNATAGAAGTCAACCACGCAAG 1043

  scaffold562|s      59094 CCACAGAGACTATACCATCCAACAGACGACGCTGTTTGTATTTTTTACAA 59143
                             i                    i  ?i    ii                
  rnd-5_family-       1044 CCGCAGAGACTATACCATCCAACGGANAACGCCATTTGTATTTTTTACAA 1093

  scaffold562|s      59144 AATGAATCATTATGAGATAATTCGTCCGGGTCCAGTGCGATCCCAACATC 59193
                                       i v   v    i     i -   vi             
  rnd-5_family-       1094 AATGAATCATTACGTGATTATTCATCCGGAT-CAGAACGATCCCAACATC 1142

  scaffold562|s      59194 CTACTCTAATCGAAGATGCACCGACACTTCAGCATCCACTCGATGACGTC 59243
                                 v            i              i        i      
  rnd-5_family-       1143 CTACTCGAATCGAAGATGCGCCGACACTTCAGCACCCACTCGACGACGTC 1192

  scaffold562|s      59244 CACGATGCGAACATGCTCCTCCAATTGCGTGATGGACACTTG 59285
                                i  i     ?                i        i 
  rnd-5_family-       1193 CACGACGCAAACATNCTCCTCCAATTGCGTGGTGGACACTCG 1234

Matrix = 20p43g.matrix
Kimura (with divCpGMod) = 6.87
Transitions / transversions = 1.67 (65/39)
Gap_init rate = 0.02 (18 / 1197), avg. gap size = 2.89 (52 / 18)


5107 7.87 1.66 1.94 scaffold562|size112080 59353 60077 (51974) rnd-5_family-1212#Unknown 1344 2066 (1127) m_b2895s001i5 157776

  scaffold562|s      59353 CAACTCACTCAGAGGAATCCCTTACTCCGGACATGGCTTATCAAGCATGT 59402
                               -     i  i     i     ?   i  v  v  v           
  rnd-5_family-       1344 CAAC-CACTCGGAAGAATCTCTTACNCCGAACTTGTCTGATCAAGCATGT 1392

  scaffold562|s      59403 CCTTCACCTCCCAAGGAACCTGACAAAGACAACGAGGAACCCATGGAACC 59452
                                i    v  v            i                i      
  rnd-5_family-       1393 CCTTCGCCTCACACGGAACCTGACAAGGACAACGAGGAACCCACGGAACC 1442

  scaffold562|s      59453 TGGCAAGGGCAACGAGGAACCCAAAGAACCTGACAAGGACAACGAG-CAA 59501
                                   ?               i                     -   
  rnd-5_family-       1443 TGGCAAGGNCAACGAGGAACCCAAGGAACCTGACAAGGACAACGAGACAA 1492

  scaffold562|s      59502 AGTGGGGATTCCCTCAAGGATCAAAGATGTTTCTGGCATCCTTATTGTGA 59551
                                i        ?                                   
  rnd-5_family-       1493 AGTGGAGATTCCCTNAAGGATCAAAGATGTTTCTGGCATCCTTATTGTGA 1542

  scaffold562|s      59552 AAAGATGGCCACTGTTTGTGGTGGCTGGAGAAAAACGAGTTGTTGTGATT 59601
                           i                                i                
  rnd-5_family-       1543 GAAGATGGCCACTGTTTGTGGTGGCTGGAGAAAGACGAGTTGTTGTGATT 1592

  scaffold562|s      59602 TCAAGAAGGGAGGCCAAT-TCTATCACCGAGTGGACACTGAAGAGAAGTA 59650
                                i            -          i        v  i        
  rnd-5_family-       1593 TCAAGGAGGGAGGCCAATATCTATCACCGGGTGGACACGGAGGAGAAGTA 1642

  scaffold562|s      59651 CTCGGAATTCGAGATTGCAAAGGAGAAAGCACGGAAAGATTTACAAAGAA 59700
                           i? ?                   v              ?i       iii
  rnd-5_family-       1643 TNCNGAATTCGAGATTGCAAAGGCGAAAGCACGGAAAGNCTTACAAAAGG 1692

  scaffold562|s      59701 AGCGTGTCAGGGAACAACGTCGAAAGAAGGCACAAGAGCCAAAGGGT--- 59747
                             v         ?   ?                 ?  i  i    ii---
  rnd-5_family-       1693 AGAGTGTCAGGGNACANCGTCGAAAGAAGGCACANGAACCGAAGGACATG 1742

  scaffold562|s      59748 ---ACA--CAAGAGAGGAAACGAAAGAGAACCACGCCAACGCATTCATCT 59792
                           ---   --  ?                 ------ v          vi  
  rnd-5_family-       1743 AAAACAATCANGAGAGGAAACGAAAGAG------GGCAACGCATTCCCCT 1786

  scaffold562|s      59793 TATCCTCCTTCGTTCTACCCACTCCATTACTATCCACCGTCGTATTATCC 59842
                               v                                 i           
  rnd-5_family-       1787 TATCGTCCTTCGTTCTACCCACTCCATTACTATCCACCATCGTATTATCC 1836

  scaffold562|s      59843 ACCTGGATACTATCCATCGTCGTATTATCCGCCTTATTGAAGAAAGATCA 59892
                              i            i                   i i        v  
  rnd-5_family-       1837 ACCCGGATACTATCCACCGTCGTATTATCCGCCTTACTAAAGAAAGAACA 1886

  scaffold562|s      59893 CTTGTGAAACTGCGGAATCATGTTTCGGGGAATCGTCACAAATTAAAGTA 59942
                            ?    -                i ?     --- vii  v         
  rnd-5_family-       1887 CNTGTG-AACTGCGGAATCATGTCTNGGGGA---GATGCATATTAAAGTA 1932

  scaffold562|s      59943 GTTAAAATAGTTATTTGTCTTTTAAT-ATTTA-ATCGATGAAATTTACTC 59990
                              ---               v  ? -    i-i  i             
  rnd-5_family-       1933 GTT---ATAGTTATTTGTCTTATANTCATTTGCGTCAATGAAATTTACTC 1979

  scaffold562|s      59991 AATGCCAATATAAAACAAAAGCTGTTTCCTTGTAGTGTTCATTGTGGATT 60040
                              ?          ?  i              i    i            
  rnd-5_family-       1980 AATNCCAATATAAANCAGAAGCTGTTTCCTTGCAGTGCTCATTGTGGATT 2029

  scaffold562|s      60041 TAAATCTTCTCTGATAAGAAACCCAATCAGCAATTGA 60077
                            i           i  v                    
  rnd-5_family-       2030 TGAATCTTCTCTGGTATGAAACCCAATCAGCAATTGA 2066

Matrix = 20p43g.matrix
Kimura (with divCpGMod) = 7.71
Transitions / transversions = 2.50 (40/16)
Gap_init rate = 0.03 (21 / 724), avg. gap size = 1.24 (26 / 21)


913 0.00 0.00 1.89 scaffold562|size112080 60072 60179 (51872) rnd-5_family-1212#Unknown 3088 3193 (0) m_b2895s001i6 157777

  scaffold562|s      60072 AATTGAATTTAACTAACATGTCCGGAGTATTTATAAAATCCCATGACAAC 60121
                                   --                                        
  rnd-5_family-       3088 AATTGAAT--AACTAACATGTCCGGAGTATTTATAAAATCCCATGACAAC 3135

  scaffold562|s      60122 AACACTATGGTATGATACAGTACCATACGATTCAATACAACAAACGTCAT 60171
                                                                             
  rnd-5_family-       3136 AACACTATGGTATGATACAGTACCATACGATTCAATACAACAAACGTCAT 3185

  scaffold562|s      60172 CATGACGA 60179
                                   
  rnd-5_family-       3186 CATGACGA 3193

Matrix = 20p43g.matrix
Kimura (with divCpGMod) = 0.00
Transitions / transversions = 1.00 (0/0)
Gap_init rate = 0.02 (2 / 107), avg. gap size = 1.00 (2 / 2)


651 20.87 4.14 9.92 scaffold562|size112080 60310 60575 (51476) rnd-1_family-937#Unknown 216 467 (11) m_b2895s001i7 157778

  scaffold562|s      60310 ATGTAGGAAAAGCACGTCAAATGATACTGGGACTTACTTGAATGCCCATG 60359
                                i-                             i           v 
  rnd-1_family-        216 ATGTAA-AAAAGCACGTCAAATGATACTGGGACTTATTTGAATGCCCAAG 264

  scaffold562|s      60360 TAAGAGATGGTTCCCTTTCCTAC-ATATTCATACTGTATATA-AACACAA 60407
                                              v   -  v  vi   vi  v   -  ii  -
  rnd-1_family-        265 TAAGAGATGGTTCCCTTTCATACAATTTTAGTACAATAGATATAATGCA- 313

  scaffold562|s      60408 TATATGATATTTATTAGCGAGGATATTATCTACCTAGCATTACATA-TAA 60456
                           -  v   v i ii--  ii   i   i   ------i  vv v   - i 
  rnd-1_family-        314 -ATCTGAAACTCG--AGTAAGGGTATCATC------ACAGGAGATAGTGA 354

  scaffold562|s      60457 TATAATTACAATACTACGACAGATACCGGCAATACTGCA-----ACAAA- 60500
                              --  v --   v v      i   i  v  iv   i-----   ii-
  rnd-1_family-        355 TAT--TTCC--TACAAAGACAGACACCAGCCATGATGCGCATTTACAGGC 400

  scaffold562|s      60501 GAAATGCCGACACTAACACAGATTTCTAACAGGGTCGT--AAACACTATT 60548
                                 -------- iv       --vi vi     vi--     v  v 
  rnd-1_family-        401 GAAATG--------AGAACAGATT--AGAGGGGGTCTCTAAAACAATAAT 440

  scaffold562|s      60549 TGGCAAAAAAATGATGTAAATTTGTAT 60575
                                  v ??     i        i 
  rnd-1_family-        441 TGGCAAATANNTGATGCAAATTTGTGT 467

Matrix = 20p43g.matrix
Kimura (with divCpGMod) = 23.63
Transitions / transversions = 1.17 (27/23)
Gap_init rate = 0.12 (31 / 265), avg. gap size = 1.16 (36 / 31)


6302 13.38 2.77 0.40 scaffold562|size112080 60708 61682 (50369) C rnd-1_family-1365#Unknown (1) 1052 55 m_b2895s001i8 157779

  scaffold562|s      60708 TCCACAGAGAAATCCCGACAACATGAATTATTACAAAATCGCTGGTGATT 60757
                                                  i     i ---      i i     v 
C rnd-1_family-       1052 TCCACAGAGAAATCCCGACAACACGAATTGT---AAAATCACCGGTGAAT 1006

  scaffold562|s      60758 CCCCTCGTTGGCATTCATCGACTGTATTATAACAATAATGAATAATCAGA 60807
                              -    i         i   ii v      ?i                
C rnd-1_family-       1005 CCC-TCGTCGGCATTCATTGACCATTTTATAANGATAATGAATAATCAGA 957

  scaffold562|s      60808 AACTACCTTCAAAAGAAGGTATTAGACGAATGAAGGAGATCTTCGATGAT 60857
                              ii  v        v  i    i                   i     
C rnd-1_family-        956 AACCGCCATCAAAAGATGGCATTAAACGAATGAAGGAGATCTTCAATGAT 907

  scaffold562|s      60858 CCTTCACACAATAATGATGTCTCCAAATTTCCCACGAAGTTAGAATGCGA 60907
                                i  i ii  i  ii       i             ii        
C rnd-1_family-        906 CCTTCGCATAGCAACGACATCTCCAAGTTTCCCACGAAGTCGGAATGCGA 857

  scaffold562|s      60908 AGAATTGAAAAATGTCTATGGACTAACTTCCAAACAGATCATGGACAATT 60957
                                             i                     v v     v 
C rnd-1_family-        856 AGAATTGAAAAATGTCTACGGACTAACTTCCAAACAGATCCTCGACAAAT 807

  scaffold562|s      60958 TTCGCAAGATGCGCGATGCAGAGGCGGCTTCAAAACGGAGAGCAAAAGCA 61007
                                            v                   v        ?  i
C rnd-1_family-        806 TTCGCAAGATGCGCGATTCAGAGGCGGCTTCAAAACGTAGAGCAAANGCG 757

  scaffold562|s      61008 AAACTAGTTCAAACCAAGACCTGCGTCCCACTCATCCACAGCGGAGTTGG 61057
                                   i             v i            vi           
C rnd-1_family-        756 AAACTAGTCCAAACCAAGACCTCCATCCCACTCATCCCTAGCGGAGTTGG 707

  scaffold562|s      61058 ATATCCTTTTGAGAATTGCCTGATTAAACCCACAAACATCGTCGATTCTG 61107
                              i  ?     ?      i         vv      i        v vi
C rnd-1_family-        706 ATACCCNTTTGANAATTGCTTGATTAAACAAACAAACGTCGTCGATACGA 657

  scaffold562|s      61108 TC---------------------AGAAGCTCGCATGGTATCCGCAGTGCG 61136
                             ---------------------     v  ii      i     ivi i
C rnd-1_family-        656 TCGAAGAGAACGAAGTCAAGAGAAGAAGATCATATGGTACCCGCAAAACA 607

  scaffold562|s      61137 AGAAAATGCGATTGTTCCTCTCGTGGACGACAGTGTGTGGCATCGTTTGA 61186
                                    i      i     v    v            iv      v 
C rnd-1_family-        606 AGAAAATGCAATTGTTTCTCTCTTGGAAGACAGTGTGTGGTCTCGTTTCA 557

  scaffold562|s      61187 GCAACTATGCGATGGGAGTCGAGACTTTTGTAGGAATGCCAAGTCGATTG 61236
                                 v v     i      i                   i   i  v 
C rnd-1_family-        556 GCAACTTTTCGATGAGAGTCGGGACTTTTGTAGGAATGCCAGGTCAATAG 507

  scaffold562|s      61237 TTAACTTCTCTGTTCAGACGTTGACAGATTCGGATATTGCAATCCATGTT 61286
                             i       ii?   i  v   v v            v v         
C rnd-1_family-        506 TTGACTTCTCCANTCAAACCTTGCCCGATTCGGATATTTCTATCCATGTT 457

  scaffold562|s      61287 AGGGAATGTACGGCGGCCAACTGTGAAAATGAGGGTGACTGTGGTAACAA 61336
                                i   v    v  v     i i   i           i  i     
C rnd-1_family-        456 AGGGAGTGTTCGGCCGCGAACTGCGGAAACGAGGGTGACTGCGGCAACAA 407

  scaffold562|s      61337 GTATGTCAACACACCCACTCATTTATGGAAGTGTGTCGTTGCAATACAAT 61386
                               ?       i                    i                
C rnd-1_family-        406 GTATNTCAACACGCCCACTCATTTATGGAAGTGCGTCGTTGCAATACAAT 357

  scaffold562|s      61387 TTGAAACAAATGGACAATCTATTCGGGGTTTGAGGGTGAGAAAAGGATAT 61436
                               i  i  i  v   ? v                              
C rnd-1_family-        356 TTGAGACGAACGGTCAANCGATTCGGGGTTTGAGGGTGAGAAAAGGATAT 307

  scaffold562|s      61437 TCCATCCCGGAATGGGCAGTGATCGGTGAGTATACTGGAAAGGCGACGTC 61486
                                   v vi     ?        i                ii  i  
C rnd-1_family-        306 TCCATCCCCGCGTGGGCNGTGATCGGCGAGTATACTGGAAAGGTAACATC 257

  scaffold562|s      61487 AAAGAAAAACAGGAACAAAGACTCTCGCTACATTGTGGAGTT----AATA 61532
                           i ?  i     i   i           ?            i ----  i 
C rnd-1_family-        256 GANGAGAAACAAGAATAAAGACTCTCGNTACATTGTGGAGCTNGGCAACA 207

  scaffold562|s      61533 CCCAACTGATTGATGCGGAACAAGAAGGTAACTGCACACGCTTCATCAAT 61582
                           v vvii v     i  i        i  i  i  i  i  v ?       
C rnd-1_family-        206 ACACGTTCATTGACGCAGAACAAGAGGGCAATTGTACGCGATNCATCAAT 157

  scaffold562|s      61583 CATCGATGTCAGAA-TTTAACGCCGCATTCATCCCCGTGAGAATAGGCTC 61631
                                     i i -           i        v       i   i  
C rnd-1_family-        156 CATCGATGTCGGGATTTTAACGCCGCGTTCATCCCGGTGAGAACAGGTTC 107

  scaffold562|s      61632 GAT-GGATACGGTATTTGTCCGTTCTATCAAACCAATCAACGAGAATGAG 61680
                              -         i           i            ?           
C rnd-1_family-        106 GATGGGATACGGTGTTTGTCCGTTCCATCAAACCAATCNACGAGAATGAG 57

  scaffold562|s      61681 TT 61682
                             
C rnd-1_family-         56 TT 55

Matrix = 20p43g.matrix
Kimura (with divCpGMod) = 12.21
Transitions / transversions = 2.10 (88/42)
Gap_init rate = 0.01 (8 / 974), avg. gap size = 3.88 (31 / 8)


7105 6.23 0.11 1.33 scaffold562|size112080 62036 62946 (49105) rnd-1_family-444#Unknown 2 901 (0) m_b2895s001i9 157780

  scaffold562|s      62036 GTTTAGTTTAACCTATAAAGACTAGTTACAGATCTAACCAAACAAACAAG 62085
                                                   ----      i               
  rnd-1_family-          2 GTTTAGTTTAACCTATAAAGACTA----CAGATCCAACCAAACAAACAAG 47

  scaffold562|s      62086 TTTAGAAGTACCAATCGATGATTGAACCACTTTAAAAGCAATTCTGTTGC 62135
                             v   -        i          i    ?            i     
  rnd-1_family-         48 TTGAGA-GTACCAATTGATGATTGAATCACTNTAAAAGCAATTCCGTTGC 96

  scaffold562|s      62136 ACCCTAGTATCCTCAGTTCTTGCTTTTCGACATATGACCTTGCATCACTG 62185
                                                                             
  rnd-1_family-         97 ACCCTAGTATCCTCAGTTCTTGCTTTTCGACATATGACCTTGCATCACTG 146

  scaffold562|s      62186 AAACAGCAACAGCAGTCATATCCGGAAACATCTACACTCAGTAACACTTC 62235
                                                        v                    
  rnd-1_family-        147 AAACAGCAACAGCAGTCATATCCGGAAACCTCTACACTCAGTAACACTTC 196

  scaffold562|s      62236 GATTCACTAAAAAGGTGGATCCTCTTCATGTGGTGGAACTGGCTGCCGAA 62285
                                                       i           ? ?i      
  rnd-1_family-        197 GATTCACTAAAAAGGTGGATCCTCTTCACGTGGTGGAACTNGNCGCCGAA 246

  scaffold562|s      62286 CGATCAGCGCTCAATAGCTGAAAGTGATAAACAACCCGTTTTGTAGGCCG 62335
                                       i                        i  ----i     
  rnd-1_family-        247 CGATCAGCGCTCGATAGCTGAAAGTGATAAACAACCCATT----GGGCCG 292

  scaffold562|s      62336 ACGGTGCCCCTCGTCCTGATACCTTGCATCTCTTGAATGCGGAGAGAGAG 62385
                                                                   v         
  rnd-1_family-        293 ACGGTGCCCCTCGTCCTGATACCTTGCATCTCTTGAATGCCGAGAGAGAG 342

  scaffold562|s      62386 ATGAGTAAAAAGAATGGGACTTCGAAATGGAACCTGTTGTATAACGAAAA 62435
                           i                                       i   i  vi 
  rnd-1_family-        343 GTGAGTAAAAAGAATGGGACTTCGAAATGGAACCTGTTGTGTAATGACGA 392

  scaffold562|s      62436 GAGGACACGACAATGTAGTAGGAGATGTTTGACAAGTTGGAATACAAAAT 62485
                                           iv               i          v  v v
  rnd-1_family-        393 GAGGACACGACAATGTGTTAGGAGATGTTTGACGAGTTGGAATAAAATAA 442

  scaffold562|s      62486 GAAGAGAAACAACACTCACGTAAATGCTTTTGAAAGCGAGACAACAATCA 62535
                            v        ?             v                   i     
  rnd-1_family-        443 GCAGAGAAACNACACTCACGTAAAAGCTTTTGAAAGCGAGACAATAATCA 492

  scaffold562|s      62536 ACTGGTACTTCTTTGGTGTGGATGGTGGTAATGGTATGAAGGTGATTCGG 62585
                                          ii v                            -- 
  rnd-1_family-        493 ACTGGTACTTCTTTGACGGGGATGGTGGTAATGGTATGAAGGTGATT--G 540

  scaffold562|s      62586 GTGGTGGTGGACTACTAAAGTCTTCTTGTGCTTTTTCCAGTTCCTCGTCA 62635
                            i          i  ?iv          i                     
  rnd-1_family-        541 GCGGTGGTGGACCACNGTAGTCTTCTTGCGCTTTTTCCAGTTCCTCGTCA 590

  scaffold562|s      62636 ACAACATGGTGGTGTGCTGACGGAGGTTCTGGAGATTGTCGGAAATGAAA 62685
                                           i                                 
  rnd-1_family-        591 ACAACATGGTGGTGTGTTGACGGAGGTTCTGGAGATTGTCGGAAATGAAA 640

  scaffold562|s      62686 ATTATGAGATGAAAATGAACGAAAAGTGATCTTTGTCTTGCCTTGCTTTC 62735
                                   iv         i                   vv         
  rnd-1_family-        641 ATTATGAGGGGAAAATGAATGAAAAGTGATCTTTGTCTTTGCTTGCTTTC 690

  scaffold562|s      62736 CACTAGCTTTCTCTAGATTTGGCAAGGATTCATGGATGATGAATGAATTG 62785
                                         v                iv          i    i?
  rnd-1_family-        691 CACTAGCTTTCTCTCGATTTGGCAAGGATTCGAGGATGATGAACGAATCN 740

  scaffold562|s      62786 TCGACATCCGAATTCTGTGGATCGGAATTTGTTCTGATAGATTTATATTG 62835
                            i                       -           ?v           
  rnd-1_family-        741 TTGACATCCGAATTCTGTGGATCGG-ATTTGTTCTGANTGATTTATATTG 789

  scaffold562|s      62836 ATTCCTTTGTGTT-CAAAAGATCCAACGCTTAATTTTCGGCGCGTCATGT 62884
                                        - i               i                  
  rnd-1_family-        790 ATTCCTTTGTGTTNCGAAAGATCCAACGCTTGATTTTCGGCGCGTCATGT 839

  scaffold562|s      62885 CATTGGATTAAAAAATATCAATTCCTATCTATAATGTGGTCAGAAAGCAA 62934
                                    ii        ?        ?  i i   i  v         
  rnd-1_family-        840 CATTGGATTGGAAAATATCNATTCCTATNTACAGTGTAGTAAGAAAGCAA 889

  scaffold562|s      62935 GTAAATGGTAAA 62946
                               i       
  rnd-1_family-        890 GTAAGTGGTAAA 901

Matrix = 20p43g.matrix
Kimura (with divCpGMod) = 5.27
Transitions / transversions = 1.95 (37/19)
Gap_init rate = 0.01 (13 / 910), avg. gap size = 1.00 (13 / 13)


366 10.94 1.56 0.00 scaffold562|size112080 63009 63072 (48979) C rnd-1_family-1265#Unknown (0) 65 1 m_b2895s001i10 157781

  scaffold562|s      63009 GGCAGATAAAAAT-TGTCTCAACAGAGGAATAGTATGTTACGACAAGTGA 63057
                               v    v v -     ?                            ii
C rnd-1_family-         65 GGCACATAATACTATGTCTNAACAGAGGAATAGTATGTTACGACAAGTAG 16

  scaffold562|s      63058 AACAGAAGACTAAGT 63072
                             v     v      
C rnd-1_family-         15 AAAAGAAGCCTAAGT 1

Matrix = 20p43g.matrix
Kimura (with divCpGMod) = 12.03
Transitions / transversions = 0.40 (2/5)
Gap_init rate = 0.02 (1 / 63), avg. gap size = 1.00 (1 / 1)

290 21.21 0.00 0.00 scaffold562|size112080 63029 63094 (48957) C rnd-5_family-50#Unknown (75) 80 15 m_b2895s001i11 157781

  scaffold562|s      63029 ACAGAGGAATAGTATGTTACGACAAGTGAAACAGAAGACTAAGTGCCAAT 63078
                                           v vvi   i  ii  v     v v   ?      
C rnd-5_family-         80 ACAGAGGAATAGTATGATTGAACAGGTAGAAAAGAAGCCAAAGNGCCAAT 31

  scaffold562|s      63079 GGAATCAATATCATTA 63094
                           i   v   i     i 
C rnd-5_family-         30 AGAAACAACATCATCA 15

Matrix = 20p43g.matrix
Kimura (with divCpGMod) = 25.57
Transitions / transversions = 1.00 (7/7)
Gap_init rate = 0.00 (0 / 65), avg. gap size = 0.0 (0 / 0)


242 9.38 0.00 0.00 scaffold562|size112080 63070 63101 (48950) rnd-5_family-2330#Unknown 116 147 (0) m_b2895s001i12 157782

  scaffold562|s      63070 AGTGCCAATGGAATCAATATCATTACTACGGC 63101
                                        v         i      i 
  rnd-5_family-        116 AGTGCCAATGGAAACAATATCATCACTACGAC 147

Matrix = 20p43g.matrix
Kimura (with divCpGMod) = 10.11
Transitions / transversions = 2.00 (2/1)
Gap_init rate = 0.00 (0 / 31), avg. gap size = 0.0 (0 / 0)


4377 7.03 0.00 3.42 scaffold562|size112080 68528 69131 (42920) genome_2_13648#LTR/Copia 1 584 (0) m_b2895s001i13 157783

  scaffold562|s      68528 CAAGACAGGCAACTTTTCCACGTGGAAGTTTTTGGCGAGCCAAACTGACG 68577
                                           v                                 
  genome_2_1364          1 CAAGACAGGCAACTTTGCCACGTGGAAGTTTTTGGCGAGCCAAACTGACG 50

  scaffold562|s      68578 ACAAGTGACGACTTTTGCATTTTTTTTACTAAACTGACGACTTTCACGAC 68627
                                          v          --  v v                 
  genome_2_1364         51 ACAAGTGACGACTTTGGCATTTTTTT--CTCATCTGACGACTTTCACGAC 98

  scaffold562|s      68628 CATCTGACGACCCTGACGACTGCTTGTGACGACATTTTGACGACCTGACG 68677
                                                  v                          
  genome_2_1364         99 CATCTGACGACCCTGACGACTGCGTGTGACGACATTTTGACGACCTGACG 148

  scaffold562|s      68678 ACTTTTGGTGAAGACTTTTTGACGACCCTGACGACTTTTGGTGACGACCT 68727
                                                                             
  genome_2_1364        149 ACTTTTGGTGAAGACTTTTTGACGACCCTGACGACTTTTGGTGACGACCT 198

  scaffold562|s      68728 TTTGATGACCCTTGTCACGACTGATCGATTCCCTTGTGACGACCCTTCTG 68777
                                i     v   i      v       v   iv              
  genome_2_1364        199 TTTGACGACCCATGTTACGACTCATCGATTACCTCTTGACGACCCTTCTG 248

  scaffold562|s      68778 ACGACTCTGACGACCCACTTGACGACTTCACGACCTTCCACAAATATCTA 68827
                                                                    v    ----
  genome_2_1364        249 ACGACTCTGACGACCCACTTGACGACTTCACGACCTTCCACCAATA---- 294

  scaffold562|s      68828 CGTATCTGATAATCCCGTGCGTCAGAGCAAGTGACGAACAGTACGACTTG 68877
                           ---------- i v v   ----         vv              iv
  genome_2_1364        295 ----------AGTACAGTG----AGAGCAAGTCCCGAACAGTACGACTCC 330

  scaffold562|s      68878 ATGACGACCACGTCGACAAACGACCCTGACTGACGACCCAACAGATCTTC 68927
                           i         i v    v       v i             v        
  genome_2_1364        331 GTGACGACCATGACGACTAACGACCGTAACTGACGACCCAAGAGATCTTC 380

  scaffold562|s      68928 TTTGACGACCCATGTGACTCCACCTGACGACCCCTGACGACCCAAGTGAC 68977
                            v            i                                   
  genome_2_1364        381 TGTGACGACCCATGCGACTCCACCTGACGACCCCTGACGACCCAAGTGAC 430

  scaffold562|s      68978 GACCAAAAAACGACCCTGACGACCCCTGACGACTTTAGTGACGACCCCTG 69027
                                                                         i v 
  genome_2_1364        431 GACCAAAAAACGACCCTGACGACCCCTGACGACTTTAGTGACGACCTCAG 480

  scaffold562|s      69028 ACGACTTTAGTGACGACCCGTTGACGACCGTCAAAATCTCTTGACGACAT 69077
                                iiv v        v          viv                 v
  genome_2_1364        481 ACGACCCAACTGACGACCGGTTGACGACCTCAAAAATCTCTTGACGACAA 530

  scaffold562|s      69078 CTGACGACTCCTTCTGGCGATACTTATCGCCAAAGTCGAAAATTGCCTGT 69127
                                      v                                      
  genome_2_1364        531 CTGACGACTCCATCTGGCGATACTTATCGCCAAAGTCGAAAATTGCCTGT 580

  scaffold562|s      69128 CTTG 69131
                               
  genome_2_1364        581 CTTG 584

Matrix = 20p43g.matrix
Kimura (with divCpGMod) = 6.86
Transitions / transversions = 0.46 (13/28)
Gap_init rate = 0.03 (20 / 603), avg. gap size = 1.00 (20 / 20)


631 24.95 9.88 3.28 scaffold562|size112080 71362 71705 (40346) C rnd-1_family-655#DNA/Sola (868) 1763 1398 m_b2895s001i14 157784

  scaffold562|s      71362 GCATTCTTTTTGTGACCAAGGATGAGGAATACGAAGTTCACTTGTTTGAA 71411
                                   ?v    v  ? v? i?     v?    v i?  i v  ii  
C rnd-1_family-       1763 GCATTCTTNGTGTGCCCNACNACNAGGAAGNCGAATTCNACCTCTTCAAA 1714

  scaffold562|s      71412 AC-CCCCATCTCAGTCGGAA--AAACAAGTAGTCTGTGGATTGTGTTGAT 71458
                           ii-?     ii  vivi ? --i     vi i v--- ? iv  i   v 
C rnd-1_family-       1713 GTANCCCATTCCACCAAGNATGGAACAATCAATA---GNACAGTATTGTT 1667

  scaffold562|s      71459 TTTGTTTTGACCTGAGCAGTTGTCAAAACCAATATTAA--GTT--CCCCC 71504
                                    ?  v v   i     i   --  ?   i -- i --  ?  
C rnd-1_family-       1666 TTTGTTTTGNCCAGCGCAATTGTCGAAA--AANATTGACAGCTTCCCNCC 1619

  scaffold562|s      71505 TATGTTGTCTTCAT---ATATGCCACCCCAGTGCTT-CAATGCTTTAACA 71550
                           i? v i i     v---   ----     i? v  i-  i? ii  v  i
C rnd-1_family-       1618 CNTCTCGCCTTCAGTCAATA----ACCCCGNTTCTCGCAGNGTCTTCACG 1573

  scaffold562|s      71551 AAATTGGAGAAG--ACATTATTTGCACCTTCC--CCCCATGCTTTCATGA 71596
                            -- ?i ?  ? --  i  i  v  ?    i --   v i? i       
C rnd-1_family-       1572 A--TNAGNGANGCAACGTTGTTAGCNCCTTTCTTCCCAACNCCTTCATGA 1525

  scaffold562|s      71597 TAGACATGAGAGTGCATGTGAT-CACACTCTATGA---CATTACT-G--- 71638
                                   i vi          - v     - ?  --- v  i  - ---
C rnd-1_family-       1524 TAGACATGGGCATGCATGTGATCCCCACTC-ANGAATGCCTTGCTCGTCG 1476

  scaffold562|s      71639 -----------ATCTGCCATTCCCAAGTTATACACACTCAATGGAGAATG 71677
                           -----------   ?i       v  i? i  v     vv i  ? vivi
C rnd-1_family-       1475 GCATGTGCAGCATCNACCATTCCAAAANTGTAAACACTGTACGGNGTGAA 1426

  scaffold562|s      71678 GTAGTACATAGAACCTGGCTGCTTGCCA 71705
                                 ii ?vvi     ii ii  v  
C rnd-1_family-       1425 GTAGTATGTNTCGCCTGGTCGTCTGACA 1398

Matrix = 20p43g.matrix
Kimura (with divCpGMod) = 30.05
Transitions / transversions = 1.59 (51/32)
Gap_init rate = 0.07 (25 / 343), avg. gap size = 1.84 (46 / 25)


1761 12.90 4.30 0.00 scaffold562|size112080 72726 73004 (39047) genome_8_12029#DNA 2 292 (0) m_b2895s001i15 157785

  scaffold562|s      72726 TAGGTTGTAAATTCCGTAGGAATTCC-----------GTGTTACTCCAAA 72764
                                           v         ----------- i         i 
  genome_8_1202          2 TAGGTTGTAAATTCCGGAGGAATTCCGGCGGAATTCTGCGTTACTCCAGA 51

  scaffold562|s      72765 ATATTCGGTTATTTTGACAGTAACATGGTTATTGTGGGAGGTAGATTATT 72814
                                i   v                 i   i     v  vv      i 
  genome_8_1202         52 ATATTTGGTAATTTTGACAGTAACATGATTACTGTGGTAGCAAGATTACT 101

  scaffold562|s      72815 GTGAAAAAATTACTTAATTACTTCATGGGATACTGAA-GATTGCGACACC 72863
                                 i          v     ii ivi     v  -  v  i      
  genome_8_1202        102 GTGAAAGAATTACTTAAGTACTTTGTACAATACTTAAGGAGTGTGACACC 151

  scaffold562|s      72864 TTGACGTCACAAAAAAAGGCTCATTTTGACAAAAAATACCGCAATATTGT 72913
                           v    i        v                   vv     i      ii
  genome_8_1202        152 GTGACATCACAAAATAAGGCTCATTTTGACAAAATTTACCGTAATATTAC 201

  scaffold562|s      72914 CAGAACCTACAGTAATTACTGTAGGAATTCTGGTTTGTCACTCATTACTG 72963
                           vi                   i        i       i    i      
  genome_8_1202        202 AGGAACCTACAGTAATTACTGCAGGAATTCCGGTTTGTTACTCGTTACTG 251

  scaffold562|s      72964 TGTTTTTGAGACAGTAACCAAAATTGGAATTTACAACCTAG 73004
                                                   i                
  genome_8_1202        252 TGTTTTTGAGACAGTAACCAAAATCGGAATTTACAACCTAG 292

Matrix = 20p43g.matrix
Kimura (with divCpGMod) = 12.69
Transitions / transversions = 1.57 (22/14)
Gap_init rate = 0.01 (2 / 278), avg. gap size = 6.00 (12 / 2)


1545 21.79 1.78 0.88 scaffold562|size112080 73894 74231 (37820) C rnd-1_family-221#Unknown (3195) 2086 1746 m_b2895s001i16 157786

  scaffold562|s      73894 TGTGA---ATGCATCTGTGGCATCTGTTGCATTCATTTATTGGTGACACA 73940
                                ---       iviivi  v         v   vi  v -  i vi
C rnd-1_family-       2086 TGTGAGACATGCATCCCCATTATATGTTGCATTAATTGGTTTG-GATAAG 2038

  scaffold562|s      73941 TAG---TGTGACAAAGAAGAGTCATAATCATCTTGCCCCAGCAACATTGA 73987
                           i  ---  ii    vi      i  vi  ?   -i v   i  i  v i 
C rnd-1_family-       2037 CAGCCTTGCAACAACAAAGAGTTATCGTCNTCT-ACACCAACAGCAATAA 1989

  scaffold562|s      73988 GGACTATATGATATCAGTAAATAACAGTAGTAGATTTTCTGACAATCTTG 74037
                              i  iivi  i  i        i  i   viv      v ii     v
C rnd-1_family-       1988 GGATTACGAAATGTCGGTAAATAATAGCAGTCACTTTTCTCATGATCTTT 1939

  scaffold562|s      74038 CACTTGATGAAATTCTAGGTTTTGATGTACGAGAAGCACCGTCAACCCCC 74087
                                          i      i  v          v    v    i  -
C rnd-1_family-       1938 CACTTGATGAAATTCCAGGTTTCGAAGTACGAGAAGAACCGGCAACTCC- 1890

  scaffold562|s      74088 GGGGGCATCAAGTGAGATTAGTAGGTTAAGCATGGATGCACTTAGAAGCA 74137
                           i   i    i           ii        i    i v         vi
C rnd-1_family-       1889 AGGGACATCGAGTGAGATTAGCGGGTTAAGCGTGGACGAACTTAGAAGGG 1840

  scaffold562|s      74138 CTTATACTCCAAGATTGAGTGGCATGGAGCAAGACATGAGGGAAGTCAAG 74187
                                  vv            iv       i   v               
C rnd-1_family-       1839 CTTATACAGCAAGATTGAGTGAGATGGAGCGAGAAATGAGGGAAGTCAAG 1790

  scaffold562|s      74188 GAACAGCTTGAGAGGAGTATCACCATGTCCGAGGGCAAGAAGAA 74231
                                           vv  iii       v v           
C rnd-1_family-       1789 GAACAGCTTGAGAGGACAATTGTCATGTCCTACGGCAAGAAGAA 1746

Matrix = 20p43g.matrix
Kimura (with divCpGMod) = 22.65
Transitions / transversions = 1.52 (44/29)
Gap_init rate = 0.01 (5 / 337), avg. gap size = 1.80 (9 / 5)


1818 10.82 1.12 0.00 scaffold562|size112080 74249 74516 (37535) genome_8_12029#DNA 22 292 (0) m_b2895s001i17 157787

  scaffold562|s      74249 AATTCCAGCAGACTT-TGCGTTACTCCTAAATATATGGTTATTTTGACAG 74297
                                 i  i  v  -           vi     v    v          
  genome_8_1202         22 AATTCCGGCGGAATTCTGCGTTACTCCAGAATATTTGGTAATTTTGACAG 71

  scaffold562|s      74298 TAACATGATTACTGTGGTAGCAAGATTACTGTGAAAGAATTACTTAAGTA 74347
                                                                             
  genome_8_1202         72 TAACATGATTACTGTGGTAGCAAGATTACTGTGAAAGAATTACTTAAGTA 121

  scaffold562|s      74348 CATTGTACGATACTTAAGGAGTGTGACACCATGACATCAC-AAATAAGGT 74396
                            v      i                     i         -        i
  genome_8_1202        122 CTTTGTACAATACTTAAGGAGTGTGACACCGTGACATCACAAAATAAGGC 171

  scaffold562|s      74397 TCGTTTTCACAAAATTTACCA-GATATTAGCAGAACATACAGTAATTAAT 74445
                             i    v            i-i      vvi    v           v 
  genome_8_1202        172 TCATTTTGACAAAATTTACCGTAATATTACAGGAACCTACAGTAATTACT 221

  scaffold562|s      74446 GTAGGAATTTTGGTTTGTTACTCATCACTAAGTTTTTGAGACAGTAACCA 74495
                            i       ii            i i   iv                   
  genome_8_1202        222 GCAGGAATTCCGGTTTGTTACTCGTTACTGTGTTTTTGAGACAGTAACCA 271

  scaffold562|s      74496 AAATTGGAATTTACACCCTAG 74516
                               i          v     
  genome_8_1202        272 AAATCGGAATTTACAACCTAG 292

Matrix = 20p43g.matrix
Kimura (with divCpGMod) = 9.00
Transitions / transversions = 1.42 (17/12)
Gap_init rate = 0.01 (3 / 267), avg. gap size = 1.00 (3 / 3)


5924 19.18 2.02 0.75 scaffold562|size112080 74527 75713 (36338) C rnd-1_family-221#Unknown (3545) 1736 535 m_b2895s001i18 157786

  scaffold562|s      74527 AGGACTGGAAAGTAGTAGGGGGATTAGAGTTGGGGGGCAACATCAACATT 74576
                                v   v iii     vv i v           i    i  v   v 
C rnd-1_family-       1736 AGGACAGGACAACGGTAGGTTGGTAAGAGTTGGGGGACAACGTCCACAGT 1687

  scaffold562|s      74577 ATGATGGCACTGATGCTGTAAACTACCAACGTGTAAAGGCTTATACGGGA 74626
                            i  i        i     i           v    vi      i v vv
C rnd-1_family-       1686 ACGACGGCACTGACGCTGTGAACTACCAACGAGTAACAGCTTATGCCGCC 1637

  scaffold562|s      74627 GATATTCTTTTCCCCCACATAAAACTCCTCAAGAAGGGATGGAATGAGTG 74676
                                i        v     ?   i i   i  vi              i
C rnd-1_family-       1636 GATATCCTTTTCCCACACATNAAATTTCTCGAGCGGGGATGGAATGAGTA 1587

  scaffold562|s      74677 TGATGAAACAAAAGATAGCATGCGTGGCAAGATGATGAAT--GACAGGAA 74724
                           i  i     i     i   i  i i i             --        
C rnd-1_family-       1586 CGACGAAACGAAAGACAGCGTGTGCGACAAGATGATGAATAAGACAGGAA 1537

  scaffold562|s      74725 TTTACGT----------ATTTAAAAGAGTTGGTATTGTGAGAAGATTATT 74764
                               i  ----------v  v    ivv         v     v iv   
C rnd-1_family-       1536 TTTATGTTCCCCGTTGTCTTGAAAAATCTTGGTATTGGGAGAATACGATT 1487

  scaffold562|s      74765 GCAGGAATGGTGCA-----AATATAGGAATCTGAAGCGCAACTTTCATAA 74809
                                         ----- i     i         i       i     
C rnd-1_family-       1486 GCAGGAATGGTGCATATCAAGTATAGAAATCTGAAGTGCAACTTCCATAA 1437

  scaffold562|s      74810 TGCATTGCAGAAAGTTTTTATAAGTAAGTGTTGACAGTATTCTTTTATTG 74859
                              iv   i   i i    v         v      i vv      --  
C rnd-1_family-       1436 TGCGGTGCGGAAGGCTTTTCTAAGTAAGTCTTGACAATCATCTTTT--TG 1389

  scaffold562|s      74860 ATATTTATTTGAAAATAACAACTAATACTCAAATTATCACCGATGACCTA 74909
                            -i   ?   i   vvi iv   ? ?  vv    i?  i v i   vi  
C rnd-1_family-       1388 A-GTTTNTTTAAAACGGATTACTNANACAAAAATCNTCGCAGGTGAATTA 1340

  scaffold562|s      74910 CAAAGTGGGGTGG--CACAGTACATGATGATGAAGATCTATATATTAATT 74957
                                i    v  -- i  i        v      v          ii  
C rnd-1_family-       1339 CAAAGCGGGGGGGGGCGCAATACATGATCATGAAGCTCTATATATTGGTT 1290

  scaffold562|s      74958 GGGAGTGATGGTCTAGGTAAGCCTTTCTGAGAGAGAAATTTCATTGGAGA 75007
                             ?     i   i                i        v  v        
C rnd-1_family-       1289 GGNAGTGACGGTTTAGGTAAGCCTTTCTGGGAGAGAAAGTTGATTGGAGA 1240

  scaffold562|s      75008 GAATACATCAAGGAAGGACTTGCAGTGAAAGGAGCTCATGGCAGGGTGAT 75057
                               i    v  ii     v       i      i  i   v      i 
C rnd-1_family-       1239 GAATGCATCTAGAGAGGACATGCAGTGGAAGGAGTTCGTGGGAGGGTGGT 1190

  scaffold562|s      75058 ATTACATGATCACTTGAATGACAAGTGCATTTTACATGAAGGAGATTCTG 75107
                            i            v       i     v  v    i        i    
C rnd-1_family-       1189 ACTACATGATCACTAGAATGACGAGTGCTTTGTACACGAAGGAGACTCTG 1140

  scaffold562|s      75108 AAGAGTTGGTACAGGGATGATGATAAGAAAAACAAACAGATGTGGGTATT 75157
                                                  v           i  iv      v   
C rnd-1_family-       1139 AAGAGTTGGTACAGGGATGATGAAAAGAAAAACAAGCAACTGTGGGAATT 1090

  scaffold562|s      75158 GTTATCTGTGAATGATATTGCTTACACAATTTTTGTTTTAGAAAACTACA 75207
                                 i    i         v  i  i  v           i  ii   
C rnd-1_family-       1089 GTTATCCGTGAGTGATATTGCATATACGATATTTGTTTTAGAGAATCACA 1040

  scaffold562|s      75208 GTGAAGTGTGGAAGGAAGAGTGGAGGTTCCATAAAGATAGCCAGCACACT 75257
                            i  i         v        v i     i vi    ii v v  i v
C rnd-1_family-       1039 GCGAGGTGTGGAAGCAAGAGTGGCGATTCCACACGGATAATCCGAACGCA 990

  scaffold562|s      75258 TCAAATGTAGAGAAGGAGATGTTCCATGAGCACAAGAGGTTATGATTATA 75307
                              v vi          i v     i    i      i   ivv     v
C rnd-1_family-        989 TCACAGATAGAGAAGGAAAAGTTCCGTGAGTACAAGAAGTTGACATTATC 940

  scaffold562|s      75308 GGAAATGGTAATGAAGGGACTGAGCGTATATGACACGAAGTGTTATCTCA 75357
                                  v iivv     i  v    i v v  ivv   iii   i    
C rnd-1_family-        939 GGAAATGTTGGACAAGGGGCTCAGCGCAGAAGATCGGAAACATTACCTCA 890

  scaffold562|s      75358 AGGTGAAGCCTAAGTTCACTCATGGACAGAAGGAGATATATCTTTATGTC 75407
                                                 i  i      i    - -     v  iv
C rnd-1_family-        889 AGGTGAAGCCTAAGTTCACTCACGGGCAGAAGAAGAT-T-TCTTTTTGCG 842

  scaffold562|s      75408 ATCCTGTGAAAGCAGAAGGGATCAAGTTCTACAAGCAGACTCGTCAAAGA 75457
                             v                v   i                  i  ii   
C rnd-1_family-        841 ATGCTGTGAAAGCAGAAGGTATCGAGTTCTACAAGCAGACTCATCGGAGA 792

  scaffold562|s      75458 TTGACACATTTTTCCTCAGCAAGGCCAGTAACAGAGAAAAAA---CTGTT 75504
                                  i--       vi   v        vv i    ?i ---     
C rnd-1_family-        791 TTGACACG--TTTCCTCTACAATGCCAGTAAACGGGAAANGATTTCTGTT 744

  scaffold562|s      75505 CTTTGGAAGGATGATGAGGACAAGGATGGTGGGATGGTTGAATAAGCAAA 75554
                                         i     v       i v     iv  i  vii    
C rnd-1_family-        743 CTTTGGAAGGATGACGAGGAAAAGGATGATTGGATGAATGGATTGACAAA 694

  scaffold562|s      75555 GAAGAAGAGAAGTAA--ATTTACTGCCTCCACTGATTACCCTTTAACTCC 75602
                              v     --  v -- vi      v  v      v ii i   v    
C rnd-1_family-        693 GAACAAGAG--GTTACGAACTACTGCGTCGACTGATGATTCCTTACCTCC 646

  scaffold562|s      75603 TTTGGATTCACCAAGATGTGTGATTGCTTTAGTACCTGGTGATGATGGAA 75652
                                    i  i        v  v        i               v
C rnd-1_family-        645 TTTGGATTCGCCGAGATGTGTCATGGCTTTAGTGCCTGGTGATGATGGAT 596

  scaffold562|s      75653 ATGATGAAATGATGGAACTGATCAACGATGGTGAAAGTGTTTGTTCCACT 75702
                               i             v   i  i  i  v  v           v v 
C rnd-1_family-        595 ATGACGAAATGATGGAACAGATTAATGACGGGGATAGTGTTTGTTCGAAT 546

  scaffold562|s      75703 GGGTAAATATT 75713
                            i  i iv   
C rnd-1_family-        545 GAGTGAGAATT 535

Matrix = 20p43g.matrix
Kimura (with divCpGMod) = 18.55
Transitions / transversions = 1.33 (129/97)
Gap_init rate = 0.01 (15 / 1186), avg. gap size = 2.20 (33 / 15)


1386 26.90 4.60 1.21 scaffold562|size112080 75810 76287 (35764) C rnd-1_family-221#Unknown (4787) 494 1 m_b2895s001i19 157786

  scaffold562|s      75810 TGTCACTCTTGAGGAACATAATTCTTTGCTTGCAAAGAATGTCCTTCTTC 75859
                                iv  v   v i    v v v    v     vi v   vvv     
C rnd-1_family-        494 TGTCATACTGGAGTAGCATACTGCATTGCGTGCAATAATTGTAAGTCTTC 445

  scaffold562|s      75860 TCTCTTGAGGAACATAATTTGTCACTCTTGGTGGGTGTATGTATTCACTC 75909
                               v        i    iv          ii   v       v v    
C rnd-1_family-        444 TCTCGTGAGGAACGTAATCAGTCACTCTTGACGGGAGTATGTAATAACTC 395

  scaffold562|s      75910 TTGATAAAAGAACTATAA--CTATCAATGTGCATGAGTGATCACTCTCAA 75957
                            i     v   iv i   --  vv?    vivi   v vv vv   vv  
C rnd-1_family-        394 TCGATAACAGAGATGTAAGACTTGNAATGAAAGTGATTTTTATCTCAGAA 345

  scaffold562|s      75958 TAAACAAGATTTGTCACTCTCGATAAACAATATTTGTCACTCTTGAT-AA 76006
                           i     v  v i   i   v    i   i v   iv        i  -  
C rnd-1_family-        344 CAAACATGAGTCGTCGCTCGCGATGAACGAGATTCCTCACTCTTAATTAA 295

  scaffold562|s      76007 CTTGATGTGGAAA--------------AAGGATTCTAGGATAAAAATGAT 76042
                            v    -   iv --------------   v  iv  v  i     iv  
C rnd-1_family-        294 CGTGAT-TGGGCACTATTTGTTAACCTAAGTATCGTATGACAAAAACTAT 246

  scaffold562|s      76043 ATGTGGCAATTTGAACACCATGCTAGT----AATAACGTGGTTGAAAAAT 76088
                           i   vii   v  ---- v   v v  ---- i    v i   v     i
C rnd-1_family-        245 GTGTTATAATATG----CAATGATCGTCGCGAGTAACCTAGTTCAAAAAC 200

  scaffold562|s      76089 GAGTGAGAACATAAGTTTTTCAGAGGTATTTACAGACATGGACTACGGGA 76138
                                 iv    ?   ivv  iv v   vv   i   i iv-  iiv   
C rnd-1_family-        199 GAGTGAACACATNAGTCGATCGCATGTAGGTACGGACGTAT-CTGTCGGA 151

  scaffold562|s      76139 AAATCACTGATGT-ATTTGTGTGAAAAACTATGTCGTTTGAGTAAGTAAA 76187
                               i        - i i  i? v v    vv  vv   iv       v 
C rnd-1_family-        150 AAATTACTGATGTCACTCGTANGTACAACTTAGTGCTTTATGTAAGTACA 101

  scaffold562|s      76188 TACACTGCTGTGATTTTTCCTGATACTTTCTTCACACTTTTGCTGTAACT 76237
                           i    i       i   i    i       i i  i   v  i       
C rnd-1_family-        100 CACACCGCTGTGACTTTCCCTGGTACTTTCCTTACGCTTATGTTGTAACT 51

  scaffold562|s      76238 ATACTTTCAGCAAAGTAGATTGTATTATTCGCATCCAGACAGAGTTTTGC 76287
                                 v i i   i     v      i  i        ii      i  
C rnd-1_family-         50 ATACTTACGGTAAAATAGATAGTATTACTCACATCCAGATGGAGTTTCGC 1

Matrix = 20p43g.matrix
Kimura (with divCpGMod) = 28.69
Transitions / transversions = 0.87 (59/68)
Gap_init rate = 0.02 (11 / 477), avg. gap size = 2.55 (28 / 11)


883 31.11 9.70 2.18 scaffold562|size112080 76321 76918 (35133) C rnd-1_family-221#Unknown (1314) 3967 3326 m_b2895s001i20 157788

  scaffold562|s      76321 ATCAGTTTCTTCTCCTTGCCAAAAATTCTCCTGCTTACACCTCCTCTAAC 76370
                             i  v        i  v         v    i v ? v     ii iiv
C rnd-1_family-       3967 ATTAGATTCTTCTCTTTTCCAAAAATTGTCCTACGTNCTCCTCCCTTGGA 3918

  scaffold562|s      76371 ATGTATAGCAATGATGTC-------------------------------- 76388
                           i  v  iv    v     --------------------------------
C rnd-1_family-       3917 GTGAATGTCAATTATGTCCTGAAGGATAGCCTGTAAACAGTCATGTTCAT 3868

  scaffold562|s      76389 CTTGAGAATGAGTGACAGTGTCACCTGGACTGGAATTAGTCCTTGAACC- 76437
                               iiii  ivi  vv  v   ii     vi   v vv       v  -
C rnd-1_family-       3867 CTTGGAGGTGGTCGAACGTCTCATTTGGACAAGAAGTTTTCCTTGATCCT 3818

  scaffold562|s      76438 CTTCC-------------GGAACTAAACCTATTGGAAATGATGCATAGGA 76474
                             v  -------------     v iv  ? vv     i        v  
C rnd-1_family-       3817 CTACCATGATTGAGATTTGGAACAAGTCCNAGAGGAAACGATGCATATGA 3768

  scaffold562|s      76475 CTTTTTCCAAGTATCTATGTTGAGAAAAGGAATGGA-ATCATGAAAGGTC 76523
                            i     iv-  vv v v         v v  v  v-  i vi      v
C rnd-1_family-       3767 CCTTTTCTT-GTTGCAAGGTTGAGAAATGCAAAGGTTATTAGAAAAGGTG 3719

  scaffold562|s      76524 AAGTTGAACATACACCCTTATTATCCTTCTCAGTCTTATCATAGAACCCA 76573
                           vv    viviv iv       ii  vv v vv  i  i  i  i  ?   
C rnd-1_family-       3718 CTGTTGCGAGGATTCCCTTATCGTCGGTGTGTGTTTTGTCGTAAAANCCA 3669

  scaffold562|s      76574 ACCAATGGGATAGGAAATTTA-CTG--TCAATATCTCCATTG--CTCTCT 76618
                            iv iv    i   i i    - i --   v  i vv i v --i     
C rnd-1_family-       3668 ATGAGAGGGACAGGGAGTTTATCCGGATCATTACCAACGTAGGCTTCTCT 3619

  scaffold562|s      76619 AGTTGGCTCCCACAGATCCCCGGTATGAAACTCACTA-AAACA----ATT 76663
                           v  v  v i     i   v     i    vi  v ii-     ----   
C rnd-1_family-       3618 TGTAGGATTCCACAAATCACCGGTGTGAATTTCCCCGTAAACATTCGATT 3569

  scaffold562|s      76664 CCTCT-TGGTAACCTTACCAGTCCAGATGTTGTATCCATCTGCAATTTTC 76712
                             v  -i   ----- -  ivi     vi     v  v iv  v  v  v
C rnd-1_family-       3568 CCACTGCGGT-----T-CCGTCCCAGAAATTGTAACCTTTGGCTATGTTG 3525

  scaffold562|s      76713 ACTTTCTGTATGACATATAAGTCTCTCATCTTCCAGCATGCTGGTTATCA 76762
                           i ------- v i    i  v      i     v ?   iv vi v vi 
C rnd-1_family-       3524 GC-------AGGGCATACAATTCTCTCGTCTTCAANCATAGTCATGAGTA 3482

  scaffold562|s      76763 CCTCCATAGTGTCAAAAACAACTTCTCTGACAGTTACTTCATCGTTTCCC 76812
                                  v        v  v  vv   ii i? viii i    vi i ii
C rnd-1_family-       3481 CCTCCATTGTGTCAAACACCACAACTCCAATNGACGTTCCATCTCTCCTT 3432

  scaffold562|s      76813 AAAACCCCAACCATTTTTGCTTTGAACTTTGACATTCCATGAATTTTCTT 76862
                           ivv     i    vi           vvi      v  i     i     
C rnd-1_family-       3431 GTTACCCCGACCAACTTTGCTTTGAAAGCTGACATGCCGTGAATCTTCTT 3382

  scaffold562|s      76863 CAGTCAATTAATTAGTCCCTTTGTTGTTCAATTGTAGTATGATCTGTTGA 76912
                           i  i ?i  i  v     i  ivvv  vv ii  v  v    vi      
C rnd-1_family-       3381 TAGCCNGTTGATAAGTCCTTTCCGAGTGGAGCTGAAGAATGAATTGTTGA 3332

  scaffold562|s      76913 AATCAA 76918
                                 
C rnd-1_family-       3331 AATCAA 3326

Matrix = 20p43g.matrix
Kimura (with divCpGMod) = 37.25
Transitions / transversions = 0.90 (86/96)
Gap_init rate = 0.04 (24 / 597), avg. gap size = 3.00 (72 / 24)


531 27.39 8.30 3.99 scaffold562|size112080 76938 77226 (34825) C rnd-1_family-221#Unknown (4431) 850 550 m_b2895s001i21 157789

  scaffold562|s      76938 CTTTCTGTGATCCTGTGAATGATGAGGGGATTGAGTTCTACAAG-AGAGC 76986
                               i  i   v       v vv  i  v  i            -   - 
C rnd-1_family-        850 CTTTTTGCGATGCTGTGAAAGCAGAAGGTATCGAGTTCTACAAGCAGA-C 802

  scaffold562|s      76987 ACTTTGAAGATTAACAAG---------CA----TAGGAATAGAGATAAGA 77023
                           v v i i     i   v ---------  ----i  v  vv i  v ?  
C rnd-1_family-        801 TCATCGGAGATTGACACGTTTCCTCTACAATGCCAGTAAACGGGAAANGA 752

  scaffold562|s      77024 TTGAAGCGCTATGAAAAAAACTTACTAGGAAAAGCATAATTGGATGGATG 77073
                             vvv iv  v  i  ii -- v  v        v  i        i   
C rnd-1_family-        751 TTTCTGTTCTTTGGAAGGA--TGACGAGGAAAAGGATGATTGGATGAATG 704

  scaffold562|s      77074 GAACAATGAAAAACAAGAA---AAGAAG----GCTCC--CTGAGGATGCT 77114
                             vii ii  i       i--- v   v----  vi --    v   v i
C rnd-1_family-        703 GATTGACAAAGAACAAGAGGTTACGAACTACTGCGTCGACTGATGATTCC 654

  scaffold562|s      77115 GTGTTGCCTCGTTTTGACTCCCCCAGGTGTGTTATTACTATTGCATTAGT 77164
                           ---  i    v   v  i  v  v  i     i  vi  ------     
C rnd-1_family-        653 ---TTACCTCCTTTGGATTCGCCGAGATGTGTCATGGCT------TTAGT 613

  scaffold562|s      77165 GCCTG-TGGTGCAGGATATGATGAAATGGTGGACAAAACAAATGGAGAAG 77213
                                -  i  vv        i      i    vv i iv    iv ii 
C rnd-1_family-        612 GCCTGGTGATGATGGATATGACGAAATGATGGAACAGATTAATGACGGGG 563

  scaffold562|s      77214 GCAGTGTGTGTTC 77226
                           ii     v     
C rnd-1_family-        562 ATAGTGTTTGTTC 550

Matrix = 20p43g.matrix
Kimura (with divCpGMod) = 32.52
Transitions / transversions = 1.00 (38/38)
Gap_init rate = 0.07 (19 / 288), avg. gap size = 1.89 (36 / 19)


802 12.50 0.00 0.78 scaffold562|size112080 77232 77360 (34691) rnd-1_family-811#Unknown 94 221 (0) m_b2895s001i22 157790

  scaffold562|s      77232 TCCATCTTTCTAGTCGACCACTGCCATATAATTAAAGTGGCATAAATCCA 77281
                                     vv   i            v    ?           v?   
  rnd-1_family-         94 TCCATCTTTCGCGTCAACCACTGCCATAAAATTNAAGTGGCATAATNCCA 143

  scaffold562|s      77282 TTGAAGCCACACAAGAAAGCATTGCTTGGTCACAAAGGGATGAGTATTTA 77331
                           ? v     ivv            i               i      - v 
  rnd-1_family-        144 NTTAAGCCGGTCAAGAAAGCATTACTTGGTCACAAAGGGGTGAGTA-TAA 192

  scaffold562|s      77332 TGTTGTATGAGATCTCTATTGTTCATTCC 77360
                           v i     i            i       
  rnd-1_family-        193 AGCTGTATAAGATCTCTATTGCTCATTCC 221

Matrix = 20p43g.matrix
Kimura (with divCpGMod) = 13.18
Transitions / transversions = 0.78 (7/9)
Gap_init rate = 0.01 (1 / 128), avg. gap size = 1.00 (1 / 1)


1178 16.07 17.32 0.96 scaffold562|size112080 77386 77743 (34308) rnd-4_family-1417#Unknown 6 421 (1) m_b2895s001i23 157791

  scaffold562|s      77386 ACCATACCAATTAATCTTTATTTTTCTCACAAA-----TTA--------G 77422
                              i    vv  v   v           i i  -----   -------- 
  rnd-4_family-          6 ACCGTACCTCTTCATCATTATTTTTCTCGCGAAAGTACTTATGTCGACAG 55

  scaffold562|s      77423 A-----GCAGAAGGTGAGGATGTGT-------TTATTTATAAAGTGACAA 77460
                            -----            v      -------     v     i    v 
  rnd-4_family-         56 AACACAGCAGAAGGTGAGTATGTGTATGAATTTTATTAATAAAATGACCA 105

  scaffold562|s      77461 C-------------CAGTTTTT-----TTC-CAGAA--TACCATTGGATG 77489
                            ------------- i  v v -----   -  i  -- v   i v v v
  rnd-4_family-        106 CTTATTTAAGAATACGGTGTGTGGCCATTCTCAAAACTTTCCACTCGCTC 155

  scaffold562|s      77490 TC-CAT-GGTGAAAGCTTTATGC-GAAAGATTTGCCATTCTTTTGTGAAT 77536
                             -  v-             ii -  v   ?               v   
  rnd-4_family-        156 TCACAGAGGTGAAAGCTTTACACTGACAGANTTGCCATTCTTTTGTCAAT 205

  scaffold562|s      77537 TAGTTAGGCTGACTATTGTCCTTATTTACTCCTATTGTAAAAGGTTGTAC 77586
                            v    vi    iv v       -    iv ?   ?viiv      ?  ?
  rnd-4_family-        206 TTGTTATACTGATGAATGTCCTT-TTTATGCNTATNTCGTAAGGTTNTAN 254

  scaffold562|s      77587 AA------ATTA---GA-GGACATTCACACACACAGCA--AGTATCAGCC 77624
                             ------    ---  -     vi   i    -i v --          
  rnd-4_family-        255 AAGGAACAATTAATTGATGGACAACCACGCACA-GGAAGTAGTATCAGCC 303

  scaffold562|s      77625 CCTTATTCCTGGCCCCCTTTGTAAGCTTTAGAATCAAAAGCCAATGTGCA 77674
                                                    vv  v    v    i -   ii   
  rnd-4_family-        304 CCTTATTCCTGGCCCCCTTTGTAAGAGTTTGAATAAAAAAC-AATACGCA 352

  scaffold562|s      77675 CACATTATTATTTTCTT-AATCTGTTTGTGTGACTCACCTACACGGTGCT 77723
                            v               -     -            i   v  v  i   
  rnd-4_family-        353 CTCATTATTATTTTCTTCAATCT-TTTGTGTGACTCGCCTCCAAGGCGCT 401

  scaffold562|s      77724 AGTGAGTGAAGCACGTTAGT 77743
                             i v          i    
  rnd-4_family-        402 AGCGCGTGAAGCACGCTAGT 421

Matrix = 20p43g.matrix
Kimura (with divCpGMod) = 15.16
Transitions / transversions = 0.73 (24/33)
Gap_init rate = 0.06 (20 / 357), avg. gap size = 3.30 (66 / 20)


390 15.38 0.00 0.00 scaffold562|size112080 77746 77810 (34241) C rnd-1_family-695#Unknown (209) 872 808 m_b2895s001i24 157792

  scaffold562|s      77746 TTTATATTAGTAATGCCTTCACAGAAAACGCAAAGACAGACATGATGCTT 77795
                              v     v  v     ?         i i     v        i i  
C rnd-1_family-        872 TTTTTATTACTACTGCCTNCACAGAAAATGTAAAGAAAGACATGACGTTT 823

  scaffold562|s      77796 TTATTTGCATGATAC 77810
                                    i i   
C rnd-1_family-        822 TTATTTGCACGGTAC 808

Matrix = 20p43g.matrix
Kimura (with divCpGMod) = 14.11
Transitions / transversions = 1.50 (6/4)
Gap_init rate = 0.00 (0 / 64), avg. gap size = 0.0 (0 / 0)


366 22.60 8.52 4.76 scaffold562|size112080 77779 78001 (34050) C rnd-1_family-246#Unknown (109) 534 304 m_b2895s001i25 157793

  scaffold562|s      77779 AGACAGACATGATGCTTTTATT---TGCATGATACTGAAATCAAAATATT 77825
                                 i   i ii i v    --- v   v  ?  vv  ---      i
C rnd-1_family-        534 AGACAGGCATAACACCTATATTGCTTTCATCATNCTCCAA---AAATATC 488

  scaffold562|s      77826 GCCCACATAGCTCTGCCTTAAAGCATCA-AAAGATCACTGGTAAGGCAT- 77873
                            v    v  v            i  i  -  vi        -  ii i -
C rnd-1_family-        487 GACCACTTACCTCTGCCTTAAAACACCATAACAATCACTGG-AAAACGTG 439

  scaffold562|s      77874 AAAACAGATCTTGTTA-ATAAACACAAAATTCTGACCACATATCTTCCAA 77922
                                 - ii      -   v i -     vi   -      v vv vv 
C rnd-1_family-        438 AAAACA-ACTTTGTTATATACATA-AAAATATTGA-CACATAACAACATA 392

  scaffold562|s      77923 AAT-ATTGAC-------C-ACAT-ACCTCTGTCTTCATGTACTGAAACAT 77962
                              - ii   ------- - v  - i v i vi v    ---       v
C rnd-1_family-        391 AATCACCGACATGTGTTCAAAATAATCACCGGTTACATG---TGAAACAA 345

  scaffold562|s      77963 CTGTTTGTTATATACACAAAAAT-CTGACC--ACATGTCCAC 78001
                              -i           i      -i     --   iii    
C rnd-1_family-        344 CTG-CTGTTATATACATAAAAATATTGACCAAACACACCCAC 304

Matrix = 20p43g.matrix
Kimura (with divCpGMod) = 24.93
Transitions / transversions = 1.29 (27/21)
Gap_init rate = 0.09 (21 / 222), avg. gap size = 1.43 (30 / 21)

449 15.21 2.75 18.52 scaffold562|size112080 77818 78035 (34016) C rnd-1_family-246#Unknown (450) 193 5 m_b2895s001i26 157793

  scaffold562|s      77818 AAAATATTGCCCACATAGCTCTGCCTTAAAGCATCAAAA-GATCACTGGT 77866
                                  i v    v  v      -     i  i     -i        ?
C rnd-1_family-        193 AAAATATCGACCACTTACCTCTGC-TTAAAACACCAAAACAATCACTGGN 145

  scaffold562|s      77867 AAGGCAT---AAAACAGATCTTGTTA-ATAAACACAAAATTCTGAC-CAC 77911
                             --   ---      iv vi     -   v i -     vi    -   
C rnd-1_family-        144 AA--CATGTGAAAACAACTGCTGTTATATACATA-AAAATATTGACACAC 98

  scaffold562|s      77912 ATATCTTCCAAAATATTGACCACATACCTCTGTCTTCATGTACTGAAACA 77961
                            i vvv-         i            -------------        
C rnd-1_family-         97 ACAAAA-CCAAAATATCGACCACATACCT-------------CTGAAACA 62

  scaffold562|s      77962 TCTGTTTGTTATATACACAAAAATCTGACCACATGTCCACCAAAATATTG 78011
                           v   -            i  ---------  -    -   v  v    i-
C rnd-1_family-         61 ACTG-TTGTTATATACATAA---------CA-ATGT-CACGAACATATC- 25

  scaffold562|s      78012 ACAACACATAGCTCTGTCTTAAAA 78035
                           ----      v         v   
C rnd-1_family-         24 ----CACATACCTCTGTCTTCAAA 5

Matrix = 20p43g.matrix
Kimura (with divCpGMod) = 15.32
Transitions / transversions = 0.80 (12/15)
Gap_init rate = 0.18 (39 / 217), avg. gap size = 1.05 (41 / 39)

252 21.78 10.27 15.96 scaffold562|size112080 77914 78137 (33914) C rnd-1_family-246#Unknown (140) 503 291 m_b2895s001i27 157793

  scaffold562|s      77914 ATCTTCCAAAA-TATTGACCACATACCTCTGTCTT-------CATG---- 77951
                             ?i       -   i      v        i   -------   i----
C rnd-1_family-        503 ATNCTCCAAAAATATCGACCACTTACCTCTGCCTTAAAACACCATAACAA 454

  scaffold562|s      77952 -TACTGAAACATCTG--------TTTGTTATATACACAAAAATCTGACCA 77992
                           -i    i  v iv  --------             i      v viv  
C rnd-1_family-        453 TCACTGGAAAACGTGAAAACAACTTTGTTATATACATAAAAATATTGACA 404

  scaffold562|s      77993 CATGTCCACCAAAAT-ATTGACAACACATAGCTCTGTCTTAAAACATCAA 78041
                              iv v  vv    - ii    --------- v   ---------    
C rnd-1_family-        403 CATAACAACATAAATCACCGACA---------TGTGT---------TCAA 372

  scaffold562|s      78042 AA-AATCACTTGTAAGGCATAAAGCAGATCTTGTTAATATACACAAAAAT 78090
                             -      iv  v viii i  i  iv vi    -       i      
C rnd-1_family-        371 AATAATCACCGGTTACATGTGAAACAACTGCTGTT-ATATACATAAAAAT 323

  scaffold562|s      78091 TCTGACCACATATCCACCAAAATATCAACCACATACCTCTGTCTTCA 78137
                           vi      v i --   -----------        --         
C rnd-1_family-        322 ATTGACCAAACA--CAC-----------CCACATAC--CTGTCTTCA 291

Matrix = 20p43g.matrix
Kimura (with divCpGMod) = 23.15
Transitions / transversions = 1.28 (23/18)
Gap_init rate = 0.18 (41 / 223), avg. gap size = 1.39 (57 / 41)

423 13.52 3.70 6.87 scaffold562|size112080 77997 78131 (33920) C rnd-1_family-246#Unknown (446) 197 67 m_b2895s001i28 157793

  scaffold562|s      77997 TCCACCAAAATATTGACAACACATAGCTCTGTCTTAAAACATCAAAA-AA 78045
                               --       i   --   v  v     -         i     -  
C rnd-1_family-        197 TCCA--AAAATATCGAC--CACTTACCTCTG-CTTAAAACACCAAAACAA 153

  scaffold562|s      78046 TCACTTGTAAGGCAT---AAAGCAGATCTTGTTAATATACACAAAAATTC 78092
                                v ?  --   ---   i  iv vi     -      i      vi
C rnd-1_family-        152 TCACTGGNAA--CATGTGAAAACAACTGCTGTTA-TATACATAAAAATAT 106

  scaffold562|s      78093 TGAC-CACATATCCACCAAAATATCAACCACATACCTCTG 78131
                               -    i -vv           i              
C rnd-1_family-        105 TGACACACACA-AAACCAAAATATCGACCACATACCTCTG 67

Matrix = 20p43g.matrix
Kimura (with divCpGMod) = 13.30
Transitions / transversions = 1.12 (9/8)
Gap_init rate = 0.09 (12 / 134), avg. gap size = 1.17 (14 / 12)


4247 14.08 5.31 0.67 scaffold562|size112080 78249 78963 (33088) C rnd-1_family-369#Unknown (318) 971 224 m_b2895s001i29 157794

  scaffold562|s      78249 GTACGATA--CTATACCACATGATTTTG--CTTGCAGCTCTCGTAATTAC 78294
                                 v --  i        i      --iv   i    viiv   i  
C rnd-1_family-        971 GTACGAGAGACTGTACCACATAATTTTGAGTGTGCGGCTCGTAGAATCAC 922

  scaffold562|s      78295 AAAGCAGGAACATAAAAAATACAGATCAACCATGGTGACAAGCCGTCTGC 78344
                           i     v vv iv       v      i                 v i  
C rnd-1_family-        921 GAAGCACGCTCGGAAAAAATCCAGATCGACCATGGTGACAAGCCGGCCGC 872

  scaffold562|s      78345 GAACCGGATCTGCTAAATCTCAGCAAATATTGCTCCTTTCT---ATCCTG 78391
                                i   ii  v v        i              i ---    v 
C rnd-1_family-        871 GAACCAGATTCGCAATATCTCAGCGAATATTGCTCCTTTTTTTGATCCGG 822

  scaffold562|s      78392 AATGAGTGTCATTATCCTTATAACTGGGCGCTCATGAAGATATGCTCAGA 78441
                           i i   i i i             i v            i          
C rnd-1_family-        821 GACGAGCGCCGTTATCCTTATAACCGCGCGCTCATGAAGGTATGCTCAGA 772

  scaffold562|s      78442 TTCACATGGGAAGAAAAAGC-ACTAAGCACTCCTTCCCAAGAGATCATTG 78490
                            iv  i            i -   i             i        iv 
C rnd-1_family-        771 TCGACGTGGGAAGAAAAAACCACTGAGCACTCCTTCCCGAGAGATCACGG 722

  scaffold562|s      78491 ACTCAGATTTCTGACATCTCCAAAATCTAGCGGTCTGAGAAGAAGAGCAG 78540
                                      v         i  v    i i     i            
C rnd-1_family-        721 ACTCAGATTTCGGACATCTCCGAATTCTAACAGTCTGGGAAGAAGAGCAG 672

  scaffold562|s      78541 GGCTATTTTTGACCCTGCCAACTCTGGTCTCTCGCTCCTTCCACCTCTCT 78590
                              i            v                    i         i  
C rnd-1_family-        671 GGCCATTTTTGACCCTTCCAACTCTGGTCTCTCGCTCTTTCCACCTCCCT 622

  scaffold562|s      78591 TTAAGATGGGAGGAAGTGTGGGTATTTGTAGGTCAAAAAAGTTGAGTTCA 78640
                            v                v                    i -       i
C rnd-1_family-        621 TGAAGATGGGAGGAAGTGGGGGTATTTGTAGGTCAAAAAGG-TGAGTTCG 573

  scaffold562|s      78641 TTGTATGTTTCCATTTTCCATGCACAACTTGAATGAAATATCACCTTTTT 78690
                                 v    vi    iv i   v      v i     v         v
C rnd-1_family-        572 TTGTATTTTTCAGTTTTTGACGCAGAACTTGCACGAAATCTCACCTTTTG 523

  scaffold562|s      78691 CATGC-------CATCTTTTCCAAATCAGCTGCAAACATGCAACAATCAA 78733
                             v  -------       i               i              
C rnd-1_family-        522 CAGGCCGTCTTTCATCTTTCCCAAATCAGCTGCAAGCATGCAACAATCAA 473

  scaffold562|s      78734 CTTTGAAAGAGGTAAGCAAGTAAGAAAAAAGG-AGAGAGCT--------- 78773
                             i        v  ?    v  i      i  -        ---------
C rnd-1_family-        472 CTCTGAAAGAGCTANGCAATTAGGAAAAAGGGAAGAGAGCTATGGGCCGA 423

  scaffold562|s      78774 --------AAACCCAACAATCAACTTAAAACAATAGAAGAGTGGAGAGAG 78815
                           --------   i                 i  i   i             
C rnd-1_family-        422 TCACTAACAAATCCAACAATCAACTTAAAGCAGTAGGAGAGTGGAGAGAG 373

  scaffold562|s      78816 GCTGTGATGACTCGGCAATCAAGCCTGATAATATAGACGCCATTACTAAT 78865
                           --           ii   v i               v i           
C rnd-1_family-        372 --TGTGATGACTCAACAAACGAGCCTGATAATATAGCCACCATTACTAAT 325

  scaffold562|s      78866 GTCATTGTTAACAAAACACAACTATCAACCAATATAAATGAGAGCAAAGA 78915
                               --                v               iii         
C rnd-1_family-        324 GTCA--GTTAACAAAACACAACAATCAACCAATATAAACAGGAGCAAAGA 277

  scaffold562|s      78916 AGTTGGGGATAGTTCAGGTAATTCATTGACCCATCTGTT-----TATATT 78960
                                  v        i   v  v   v    v      -----i  i  
C rnd-1_family-        276 AGTTGGGCATAGTTCAAGTATTTAATTTACCCTTCTGTTACTAGCATGTT 227

  scaffold562|s      78961 AAT 78963
                              
C rnd-1_family-        226 AAT 224

Matrix = 20p43g.matrix
Kimura (with divCpGMod) = 12.61
Transitions / transversions = 1.56 (61/39)
Gap_init rate = 0.02 (14 / 714), avg. gap size = 3.07 (43 / 14)


339 15.88 1.00 0.50 scaffold562|size112080 78964 79562 (32489) (TAAT)n#Simple_repeat 1 602 (0) m_b2895s252i1 157795

  scaffold562|s      78964 TAATTAATTAATTAATTAATTAATTAATTAATTAATTAATTAATTAAATT 79013
                                                                        -    
  (TAAT)n#Simpl          1 TAATTAATTAATTAATTAATTAATTAATTAATTAATTAATTAATT-AATT 49

  scaffold562|s      79014 GATTAACTAACTAACTAACTAACTAACTAACTAACTAACTAACTAACTAA 79063
                           i     i   i   i   i   i   i   i   i   i   i   i   
  (TAAT)n#Simpl         50 AATTAATTAATTAATTAATTAATTAATTAATTAATTAATTAATTAATTAA 99

  scaffold562|s      79064 CTAACTAACTAACTAACTAACTAACTAACTAACTAACTAACTAACTAACT 79113
                           i   i   i   i   i   i   i   i   i   i   i   i   i 
  (TAAT)n#Simpl        100 TTAATTAATTAATTAATTAATTAATTAATTAATTAATTAATTAATTAATT 149

  scaffold562|s      79114 AACTAACTAACTAACTAACTAACTAACTAACTAACTAACTAACTAACTAA 79163
                             i   i   i   i   i   i   i   i   i   i   i   i   
  (TAAT)n#Simpl        150 AATTAATTAATTAATTAATTAATTAATTAATTAATTAATTAATTAATTAA 199

  scaffold562|s      79164 CTAACTAACTAACTAACTAACTAACTAACTAACTAACTAACTAACTAACT 79213
                           i   i   i   i   i   i   i   i   i   i   i   i   i 
  (TAAT)n#Simpl        200 TTAATTAATTAATTAATTAATTAATTAATTAATTAATTAATTAATTAATT 249

  scaffold562|s      79214 AACTAACTAACTAACTAACTAACTAACTAACTAACTAACTAACTAACTAA 79263
                             i   i   i   i   i   i   i   i   i   i   i   i   
  (TAAT)n#Simpl        250 AATTAATTAATTAATTAATTAATTAATTAATTAATTAATTAATTAATTAA 299

  scaffold562|s      79264 CTAACTAACTAACTAACTAACTAACTAACTAACTAACTAACTAACTAATT 79313
                           i   i   i   i   i   i   i   i   i   i   i   i     
  (TAAT)n#Simpl        300 TTAATTAATTAATTAATTAATTAATTAATTAATTAATTAATTAATTAATT 349

  scaffold562|s      79314 AATTAATTAATTAATGTAATTAATTAATTAATTAATTAATTAATT-ATT- 79361
                                          -                             -   -
  (TAAT)n#Simpl        350 AATTAATTAATTAAT-TAATTAATTAATTAATTAATTAATTAATTAATTA 398

  scaffold562|s      79362 ATTAATTAATTAATTAATTAATTAATTAATTAATTAGTTAATTAATTAAT 79411
                                                               i             
  (TAAT)n#Simpl        399 ATTAATTAATTAATTAATTAATTAATTAATTAATTAATTAATTAATTAAT 448

  scaffold562|s      79412 TAATTAATTAATTAGTTAGTTAGTTAGTTAATTAATTAATTAATTAATTA 79461
                                         i   i   i   i                       
  (TAAT)n#Simpl        449 TAATTAATTAATTAATTAATTAATTAATTAATTAATTAATTAATTAATTA 498

  scaffold562|s      79462 ATTAATTAA-T-ATTAATTTATTAA-T-ATTAATTAATTAATATTATTAA 79507
                                    - -       v     - -              - v     
  (TAAT)n#Simpl        499 ATTAATTAATTAATTAATTAATTAATTAATTAATTAATTAAT-TAATTAA 547

  scaffold562|s      79508 TTAATTAATTAATTAATTAATTAATTAATTAATTAATTAATTAATTAATT 79557
                                                                             
  (TAAT)n#Simpl        548 TTAATTAATTAATTAATTAATTAATTAATTAATTAATTAATTAATTAATT 597

  scaffold562|s      79558 AATTA 79562
                                
  (TAAT)n#Simpl        598 AATTA 602

Matrix = Unknown
Transitions / transversions = 39.50 (79/2)
Gap_init rate = 0.02 (9 / 598), avg. gap size = 1.00 (9 / 9)


319 17.91 3.00 5.10 scaffold562|size112080 79563 79662 (32389) C rnd-1_family-202#Unknown (1571) 148 51 m_b2895s001i30 157796

  scaffold562|s      79563 ATTAATTAATATTAGTTGCTAGCTTCGTCCTCTAGATAAAACTGTCTTAG 79612
                            i  i    -   v   ?      -- i v           v        
C rnd-1_family-        148 ACTAGTTAA-ATTCGTTNCTAGCT--GCCATCTAGATAAAAATGTCTTAG 102

  scaffold562|s      79613 TGATAAAAATTT--GTCTCTCT-GGTATTATTATATTTTGATAGACCTTT 79659
                           i --        --i       - ii   v i  v   vvv         
C rnd-1_family-        101 CG--AAAAATTTTCATCTCTCTAGACATTTTCATTTTTACTTAGACCTTT 54

  scaffold562|s      79660 GAA 79662
                           i  
C rnd-1_family-         53 AAA 51

Matrix = 20p43g.matrix
Kimura (with divCpGMod) = 19.55
Transitions / transversions = 1.12 (9/8)
Gap_init rate = 0.07 (7 / 99), avg. gap size = 1.14 (8 / 7)


267 24.18 3.21 4.55 scaffold562|size112080 79563 79718 (32333) rnd-4_family-212#Unknown 1782 1935 (44) m_b2895s001i31 157797

  scaffold562|s      79563 ATTAATTAATATTAGTTGCTAGCTTCGTCCTCTAGATAAAACTGT-CTTA 79611
                            i  i    -   v   ?      ? -- v           v   -    
  rnd-4_family-       1782 ACTAGTTAA-ATTCGTTNCTAGCTNC--CGTCTAGATAAAAATGTCCTTA 1828

  scaffold562|s      79612 GTGATAAAAATTT--GTCTCTCT-GGTATTATTATATT-TTGATAGACCT 79657
                            i --        --i       - ii   v i  v  -  --       
  rnd-4_family-       1829 GCG--AAAAATTTTCATCTCTCTAGACATTTTCATTTTATT--TAGACCT 1874

  scaffold562|s      79658 TTGAACAAGAAAAAAATCACTTGTATTCATACAGAGTATTTTCTACACCA 79707
                             i  ivvivvviv v i ?    v  i  ?i?iiiii     v    vv
  rnd-4_family-       1875 TTAAATTTATTCGTATTTANTTGTTTTTATNTNAGACGTTTTCGACACGT 1924

  scaffold562|s      79708 AGTAGTTAAAT 79718
                                v     
  rnd-4_family-       1925 AGTAGGTAAAT 1935

Matrix = 20p43g.matrix
Kimura (with divCpGMod) = 27.74
Transitions / transversions = 1.12 (19/17)
Gap_init rate = 0.07 (11 / 155), avg. gap size = 1.09 (12 / 11)


551 16.67 15.91 0.00 scaffold562|size112080 79719 79850 (32201) C rnd-1_family-369#Unknown (1136) 153 1 m_b2895s001i32 157794

  scaffold562|s      79719 GATA-TGTGGCACATGTATTC---AGAAATTTCTCTCTTCATACCAGATT 79764
                               -  v       i    v---    v           i         
C rnd-1_family-        153 GATACTGGGGCACATATATTATTGAGAACTTTCTCTCTTCGTACCAGATT 104

  scaffold562|s      79765 TGTATATATACAGATATTACCTAAACCATAAGCTTGGCATATTTAGGAAT 79814
                           i   ii  i vvvi     v       i     iv i i    ?      
C rnd-1_family-        103 CGTACGTACAGTTGTATTAGCTAAACCGTAAGCCGGACGTATTNAGGAAT 54

  scaffold562|s      79815 --GT---------------CAAAAAAGTGCACGAATCTTGTAGATTATGA 79847
                           --  ---------------         v   i   v             
C rnd-1_family-         53 TGGTACGCCCACTTGTGCACAAAAAAGTTCACAAATGTTGTAGATTATGA 4

  scaffold562|s      79848 CAT 79850
                              
C rnd-1_family-          3 CAT 1

Matrix = 20p43g.matrix
Kimura (with divCpGMod) = 13.79
Transitions / transversions = 1.20 (12/10)
Gap_init rate = 0.03 (4 / 131), avg. gap size = 5.25 (21 / 4)


811 9.16 0.76 0.76 scaffold562|size112080 79886 80017 (32034) rnd-5_family-1870#RC/Helitron 1621 1752 (0) m_b2895s001i33 157798

  scaffold562|s      79886 CTTATGCTGGATTTGAGCATGCAAATTCCATCTGTCTTTTCAAGTAAAAT 79935
                                -  v   v   i        i              ? v       
  rnd-5_family-       1621 CTTAT-CTCGATGTGAACATGCAAACTCCATCTGTCTTTTNATGTAAAAT 1669

  scaffold562|s      79936 CTAGTTCTTTTGATGTCCTTATAATTATTTCATTTTAATGTTCCTCTGGT 79985
                              i       i   i ?      vv                    ?v  
  rnd-5_family-       1670 CTAATTCTTTTAATGCCNTTATAAAAATTTCATTTTAATGTTCCTCNTGT 1719

  scaffold562|s      79986 TGCTTTCCTCCAATTAAATAAG-CAATTGAATT 80017
                                                 -        i 
  rnd-5_family-       1720 TGCTTTCCTCCAATTAAATAAGCCAATTGAACT 1752

Matrix = 20p43g.matrix
Kimura (with divCpGMod) = 10.04
Transitions / transversions = 1.00 (6/6)
Gap_init rate = 0.02 (2 / 131), avg. gap size = 1.00 (2 / 2)


792 9.35 0.93 0.00 scaffold562|size112080 80000 80106 (31945) rnd-5_family-3919#Unknown 478 585 (1) m_b2895s001i34 157799

  scaffold562|s      80000 TAAATAAGC-AATTGAATTAAATATGGGATGACATTCTTTCATTTACATA 80048
                             v      -         i  i         iv         vi     
  rnd-5_family-        478 TACATAAGCCAATTGAATTGAACATGGGATGATTTTCTTTCATACACATA 527

  scaffold562|s      80049 CATGGTCAACACAAGCCTTGACTATTGCCCCATGCCTGTTAGGCTGTGCA 80098
                                          ?                        i   i i   
  rnd-5_family-        528 CATGGTCAACACAAGNCTTGACTATTGCCCCATGCCTGTTGGGCCGCGCA 577

  scaffold562|s      80099 CAGCGGCC 80106
                                   
  rnd-5_family-        578 CAGCGGCC 585

Matrix = 20p43g.matrix
Kimura (with divCpGMod) = 8.21
Transitions / transversions = 2.33 (7/3)
Gap_init rate = 0.01 (1 / 106), avg. gap size = 1.00 (1 / 1)


1589 18.89 10.64 5.79 scaffold562|size112080 80169 80713 (31338) rnd-1_family-10#Unknown 163 732 (577) m_b2895s001i36 157800

  scaffold562|s      80169 AACATGTTTACTCTGTCTCTACAAAAAACA------------------AT 80200
                                   v        i         v  ------------------  
  rnd-1_family-        163 AACATGTTAACTCTGTCCCTACAAAAACCATTTTTGAAATGTAATAATAT 212

  scaffold562|s      80201 TAT-----------GTTTACATTGGACTAAAAACATCCCCTACCATGGAG 80239
                              -----------      i              -vv v i  --    
  rnd-1_family-        213 TATTTCGAACTTTAGTTTACGTTGGACTAAAAACA-AGCATGCC--GGAG 259

  scaffold562|s      80240 AAAACAAACCTATCATTACACAGAAGCCTCCACATTAATTTAAATTGATG 80289
                                  viv?           i  -   v---------   i       
  rnd-1_family-        260 AAAACAATTANATCATTACACAAAA-CCTG---------TTAGATTGATG 299

  scaffold562|s      80290 C-CATATGAGGAAGTTCTGGTTCTGTGGGAGTGGGGATTGCCATTCATGG 80338
                            -   iv    i ?-----  iv                 iv        
  rnd-1_family-        300 CGCATGGGAGGGAN-----GTCGTGTGGGAGTGGGGATTGTAATTCATGG 344

  scaffold562|s      80339 TTGGGGGTGGGAAGATGACAGGATAGGGGCAAGTAATTTCAATTAAATAG 80388
                              v             i    v        ii? i   i          
  rnd-1_family-        345 TTGTGGGTGGGAAGATGGCAGGTTAGGGGCAGANAGTTTTAATTAAATAG 394

  scaffold562|s      80389 TTCCACAAATACAAACATTGCAAAACCCACCTTGGT--TGTTGTCAGTTG 80436
                           ? ?vi      v  iv  i v     i    vi  v--   --   i   
  rnd-1_family-        395 NTNGGCAAATAAAAGAATCGAAAAACTCACCACGGGAATGT--TCAATTG 442

  scaffold562|s      80437 TCCTGCTTCTGTTTTTGGGTTG-TAGATTAAAGCTGC---AGGAG----- 80477
                                     v  i  --vi  -    i v?v  i  ---     -----
  rnd-1_family-        443 TCCTGCTTCTTTTCTT--CCTGTTAGACTTNTGCCGCGAGAGGAGGGCGC 490

  scaffold562|s      80478 GGTGTGATGTGGGGCTTTTCATTCATTGAGGAGGGTTGTGGCTGAAGATG 80527
                             i    i    v i  v i      v?       iv    vv      v
  rnd-1_family-        491 GGCGTGACGTGGTGTTTGTTATTCATGNAGGAGGGCAGTGGAGGAAGATC 540

  scaffold562|s      80528 GCAGGTCACGGACGGCCATTCCCAATTAAATAATTGACTGATTAAAAAAC 80577
                                   v     v v v i?    ?     i   ivii vi     vv
  rnd-1_family-        541 GCAGGTCAGGGACGTCGAGTTNCAATNAAATAGTTGGGCAAACAAAAATG 590

  scaffold562|s      80578 TGCAAAACACACATCTTGG--ATGGTCAATTGTCCTGCTTCTTTCTTGGG 80625
                            v      v   -- v   --i ?                    i   vv
  rnd-1_family-        591 TCCAAAACTCAC--CATGGGAGTNGTCAATTGTCCTGCTTCTTTTTTGCC 638

  scaffold562|s      80626 T-TTAATATTGAAGCCCCCA----AGGGCAC----TGGGTGTA-GT---- 80661
                            -    -   ---  i    ----     i ----  i v i -  ----
  rnd-1_family-        639 TGTTAA-ATT---GCTCCCACGGGAGGGCGCGGCGTGAGGGCATGTGGGG 684

  scaffold562|s      80662 -TTGTGATTCGTGGAGGAGGGTCATGGCAGAAGATTGGAGGGTATGGCGG 80710
                           -    i    i i        --i   -- i   - i  v  i v v i 
  rnd-1_family-        685 ATTGTAATTCATAGAGGAGGG--GTGG--GGAGA-TAGACGGCAGGTCAG 729

  scaffold562|s      80711 GGG 80713
                              
  rnd-1_family-        730 GGG 732

Matrix = 20p43g.matrix
Kimura (with divCpGMod) = 20.52
Transitions / transversions = 1.06 (50/47)
Gap_init rate = 0.09 (47 / 544), avg. gap size = 1.94 (91 / 47)

1617 19.33 7.95 2.95 scaffold562|size112080 80169 80621 (31430) rnd-1_family-20#Unknown 312 786 (33) m_b2895s001i35 157800

  scaffold562|s      80169 AACATGTTTACTCTGTCTCTACAAAAAACAATT-----ATGT--TTACAT 80211
                                   v        i         v  v  -----    -- v i  
  rnd-1_family-        312 AACATGTTAACTCTGTCCCTACAAAAACCATTTTTGAAATGTAATAATAT 361

  scaffold562|s      80212 T--GGACTAAAA-----ACATCC---CCTACCATGGAGA---AAACAAAC 80248
                            -- i  v v ?----- v  ii---ii   v    i  ---      vi
  rnd-1_family-        362 TTCGAACAATANTTTTGAAATTTAGGTTTACAATGGGGACGAAAACAACT 411

  scaffold562|s      80249 CTATCATTACACAGAAGCCTCCACATTAATTTAAATTGATGCCATATGAG 80298
                           v            iv i v  ---   vi    i          iiv   
  rnd-1_family-        412 ATATCATTACACAACAACATC---ATTTGTTTAGATTGATGCCACGGGAG 458

  scaffold562|s      80299 GAAGTTCTGGTTCTGTGGGAGTGGGGATTGCCATTCATGGTTG------G 80342
                            i i-----                 -   iv?          ------ 
  rnd-1_family-        459 GGAA-----GTTCTGTGGGAGTGGGG-TTGTANTTCATGGTTGTGGTGGG 502

  scaffold562|s      80343 GG--GTGGGAAGATGACAGGATAGGGGCAAGTAAT---TTCAA-TTAAAT 80386
                             --           i      ii     ii    ---     -      
  rnd-1_family-        503 GGCAGTGGGAAGATGGCAGGATGAGGGCAGATAATGATTTCAAATTAAAT 552

  scaffold562|s      80387 AGTTCCACAAATACAAACATTGCAAAACCCACCTTGGTTGTTGTCAGTTG 80436
                               vvi      v  iv  i ?     i    vi  vi  v    i   
  rnd-1_family-        553 AGTTGGGCAAATAAAAGAATCGNAAAACTCACCACGGGCGTGGTCAATTG 602

  scaffold562|s      80437 TCCTGCTTCTGTTTTTGGGTTGTAGATTAAAGCTGCAGGAGGGTGTGATG 80486
                                     -    i?  i v      ?    i  i      i --ii 
  rnd-1_family-        603 TCCTGCTTCT-TTTTCNGGCTTTAGATTNAAGCCGCGGGAGGGCG--GCG 649

  scaffold562|s      80487 TGGGGCTTTTCATTCATTGAGGAGGGTTGTGGCTGAAGATGGCAGGTCAC 80536
                               -iv   v ?    v    i   iv     v               v
  rnd-1_family-        650 TGGG-TGTTTAANTCATGGAGGGGGGCAGTGGCAGAAGATGGCAGGTCAG 698

  scaffold562|s      80537 GGACGGCCATTCCCAATTAAATAATTGACTGATTAAAA-AACTG-CAAAA 80584
                                v v   i           i   i vi vi    -  i  -     
  rnd-1_family-        699 GGACGTCGATTTCCAATTAAATAGTTGGCAAAACAAAANAATTGACAAAA 748

  scaffold562|s      80585 CACACATC-TTGG-ATGGTCAATTGTCCTGCTTCTTTCT 80621
                           -  v  i -    -i          i  v        i 
  rnd-1_family-        749 -ACTCACCATTGGTGTGGTCAATTGCCCGGCTTCTTTTT 786

Matrix = 20p43g.matrix
Kimura (with divCpGMod) = 20.70
Transitions / transversions = 1.43 (50/35)
Gap_init rate = 0.06 (28 / 452), avg. gap size = 1.79 (50 / 28)

1849 19.43 4.45 2.92 scaffold562|size112080 80230 80701 (31350) rnd-1_family-13#Unknown 407 885 (316) m_b2895s001i37 157800

  scaffold562|s      80230 TACCATGGAGA---AAACAAACCTATCATTACACAGAAGCCTCCACATTA 80276
                              v    i  ---      viv            iv i v  ---   v
  rnd-1_family-        407 TACAATGGGGACGAAAACAACTATATCATTACACAACAACATC---ATTT 453

  scaffold562|s      80277 ATTTAAATTGATGCCATATGAGGAAGTTCTGGTTCTGTGGGAGTGGGGAT 80326
                           i  - i        ?  iv    i i-----                 i 
  rnd-1_family-        454 GTT-AGATTGATGCNATGGGAGGGAA-----GTTCTGTGGGAGTGGGGGT 497

  scaffold562|s      80327 TGCCATTCATGGTTG-------GGG--GTGGGAAGATGACAGGATAGGGG 80367
                             iv           -------   --           i  v i ?i   
  rnd-1_family-        498 TGTAATTCATGGTTGTGGTGGGGGGCAGTGGGAAGATGGCATGGTNAGGG 547

  scaffold562|s      80368 CA---AGTAATTTCAA-TTAAATAGTTCCACAAATACAAACATTGCAAAA 80413
                             --- i         -          ivi      v  ?v  i v    
  rnd-1_family-        548 CAGATAATAATTTCAAATTAAATAGTTTGGCAAATAAAANAATCGAAAAA 597

  scaffold562|s      80414 CCCACCTTGGTTGTTGTCAGTTGTCCTGCTTCTGTTTTTGGGTTGTAGAT 80463
                            i    vi  v   v    i             -    ii  i v     
  rnd-1_family-        598 CTCACCACGGGTGTAGTCAATTGTCCTGCTTCT-TTTTCAGGCTTTAGAT 646

  scaffold562|s      80464 TAAAGCTGCAGGAGGGTGTGATGTGGGGCTTTTCATTCATTGAGGAGGGT 80513
                            ?    ii i      i --ii     - v   v      v    i   i
  rnd-1_family-        647 TNAAGCCACGGGAGGGCG--GCGTGGG-CGTTTAATTCATGGAGGGGGGC 693

  scaffold562|s      80514 TGTGGCTGAAGATGGCAGGTCACGGACGGCCATTCCCAATTAAATAATTG 80563
                           vi    v               v      i i        ?     i   
  rnd-1_family-        694 AATGGCAGAAGATGGCAGGTCAGGGACGGTCGTTCCCAATNAAATAGTTG 743

  scaffold562|s      80564 ACTGATTAAAA-AACTGCAAAACACACATC-TTGG-ATGGTCAATTGTCC 80610
                             vi v     -  i?i     -  v  i -    -i          i  
  rnd-1_family-        744 ACGAAATAAAATAATNACAAAA-ACTCACCATTGGCGTGGTCAATTGCCC 792

  scaffold562|s      80611 TGCTTCTTTCT-TGGGTTTAATATTGAAGCC-CCCAAGGGCACTGGGTGT 80658
                           v        i - i  i  v?v         - vvi     i v v   v
  rnd-1_family-        793 GGCTTCTTTTTATAGGCTTTNAATTGAAGCCACGGGAGGGCGCGGCGTGG 842

  scaffold562|s      80659 AGTTTGTGATTCGTGGAGGAGGGTCATGGCAGAAGATTGGAGG 80701
                           i           i i        vvi          ?v v   
  rnd-1_family-        843 GGTTTGTGATTCATAGAGGAGGGGGGTGGCAGAAGANGGCAGG 885

Matrix = 20p43g.matrix
Kimura (with divCpGMod) = 20.99
Transitions / transversions = 1.34 (51/38)
Gap_init rate = 0.05 (24 / 471), avg. gap size = 1.46 (35 / 24)

1113 25.11 3.59 10.19 scaffold562|size112080 80315 80815 (31236) rnd-1_family-3#Unknown 1162 1632 (358) m_b2895s001i38 157800

  scaffold562|s      80315 GGGAGTGGGGATTGCCATTCATGGTTGGGGGTGG-----GAAGATGACAG 80359
                              v    v v   iv    i i vv i   iv -----    ?v i   
  rnd-1_family-       1162 GGGCGTGGTGTTTGTAATTCGTAGAGGAGGGCCGTTGCAGAAGNAGGCAG 1211

  scaffold562|s      80360 GATAGGGGCAAGTAATTTCAATTAAATAGTTCCACAAATACAAACATTGC 80409
                            vi  v vv v  --  iv         i  vvv  i  vv   v  ?  
  rnd-1_family-       1212 GTCAGCGCGACGT--TTCAAATTAAATAATTGACCAGATTAAAAAATNGC 1259

  scaffold562|s      80410 AAAACCCACC--TTGGTTGTTGTCAGTTGTCCTGCTTCTGTTTTTGGGTT 80457
                                i    --   vvi --    i             v   vv?    
  rnd-1_family-       1260 AAAACTCACCACTTGCACG--GTCAATTGTCCTGCTTCTTTTTGGNGGTT 1307

  scaffold562|s      80458 GTAGATTAAAGCTGCAGGAGGGTGTGATGTGGGGC------TTTTCA-TT 80500
                           v i    i    i  i      i i ii       ------   vi -  
  rnd-1_family-       1308 CTGGATTGAAGCCGCGGGAGGGCGCGGCGTGGGGCGTGGGGTTTGTACTT 1357

  scaffold562|s      80501 CATTGAGGAGGGTTGTGGCTGAAGATGGCAGGTCACGGACGGCCATTCCC 80550
                              v        ii  v  v            v  - v   i v   i  
  rnd-1_family-       1358 CATAGAGGAGGGCCGTTGCAGAAGATGGCAGGACA-GCACGACGATTTCC 1406

  scaffold562|s      80551 AATTAAATAATTGACTGATTAAAAAACTGCAAAACACACATCTTGGATGG 80600
                                          ii         ii  i ?v v   vv  i v    
  rnd-1_family-       1407 AATTAAATAATTGACCAATTAAAAAATCGCGANTCTCACCACTCGCATGG 1456

  scaffold562|s      80601 TCAATTGTCCTGCTTCTTTCTTGGGTT-TAATATTGAAGCCCCCAAGGGC 80649
                                              i ivv   - viv         ---------
  rnd-1_family-       1457 TCAATTGTCCTGCTTCTTTTTCTCGTTGTTGGATTGAAGCC--------- 1497

  scaffold562|s      80650 ACTGGGTGTAGTTTGTGATTCGTGGAGGAGGGTCATGGCAGAAGATTGGA 80699
                           --------------------- i   i   --- ii   i------   i
  rnd-1_family-       1498 ---------------------GCGGAAGAG---CGCGGCG------TGGG 1517

  scaffold562|s      80700 GGGTATGGCGGGGGGTTT-GTAATTCATGGAGAAGGGTTGTGGCATAAGA 80748
                            v  iv    v       - v  v        ii  i--      v    
  rnd-1_family-       1518 GCGTGGGGCGTGGGGTTTTGAAAGTCATGGAGGGGGA--GTGGCAGAAGA 1565

  scaffold562|s      80749 TGGAAGGTCGTGGATGGCCATTCCCAGTTAAATAA-TTGATTGAATTAAA 80797
                              v   v iv  ii vvv   i   i       i-   iiv   --   
  rnd-1_family-       1566 TGGCAGGACAGGGGCGTGAATTTCCAATTAAATAGTTTGGCAGAA--AAA 1613

  scaffold562|s      80798 AAAA-TACAAAACTCACCA 80815
                             v - i i    v  v  
  rnd-1_family-       1614 AACATTGCGAAACGCAACA 1632

Matrix = 20p43g.matrix
Kimura (with divCpGMod) = 25.74
Transitions / transversions = 0.95 (55/58)
Gap_init rate = 0.11 (56 / 500), avg. gap size = 1.18 (66 / 56)


404 26.70 8.03 13.43 scaffold562|size112080 80375 80984 (31067) C rnd-1_family-2#Unknown (1640) 1125 545 m_b2895s001i39 157801

  scaffold562|s      80375 TTTCAATTAAATAGTTCCA-----CAAATACAAACATTGCAAAACCCACC 80419
                                           vv -----      v   -- ?   i   i    
C rnd-1_family-       1125 TTTCAATTAAATAGTTGAAAAGAACAAATAAAAA--TNGCAGAACTCACC 1078

  scaffold562|s      80420 --TTGGTTGTTGTCAGTTGTCCTGCTTCTGTTTTTG-------GGTTGTA 80460
                           -- ii v  v-  - i v v    v    v      -------  i   v
C rnd-1_family-       1077 AGTCAGGTGA-GT-AATGGACCTGATTCTTTTTTTGCCAGCAGGGCTGTT 1030

  scaffold562|s      80461 GATT---AAAGCTGCAG-GAGGGTGTGATGTGGGGCTTTTCATTCATTG- 80505
                            v i---i i vi  i -  v vi i     v -----  v   iiv  -
C rnd-1_family-       1029 GCTCTGAGAGGACGCGGCGACGTCGCGATGTTG-----TTGATTTGATGT 985

  scaffold562|s      80506 AGGAGGGTTGTGGCTGAAGATGGCAGGTCACGGACGGC-CATTC-----C 80549
                           i      v     ----   -  v   v  v  v i  -     -----i
C rnd-1_family-        984 GGGAGGGGTGTGG----AGA-GGAAGGGCAGGGTCAGCACATTCAGTTTT 940

  scaffold562|s      80550 CAATTAAATAATTGACTGATTAAAAAAC-----TGCAAAACACACATCTT 80594
                                     i   iv-i  v       -----v   i   v   vvv i
C rnd-1_family-        939 CAATTAAATAGTTGGA-AATAAAAAAACAAAATGGCAGAACTCACCAGTC 891

  scaffold562|s      80595 GGATGGTCAATTGTCCTGCTTCTTTCTTGGGTTTAATATTGAAGCCCCCA 80644
                           i i  i i v v v    v      i -----------   ------   
C rnd-1_family-        890 AGGTGATTATTGGACCTGATTCTTTTT-----------TTG------CCA 858

  scaffold562|s      80645 AGGGCACTGGGTGTAGTTTGTGATTCGTGGAGGAGGGTCATGGCAGAAGA 80694
                           ---    -  v   ------    -   i     ---- ii   i-----
C rnd-1_family-        857 ---GCAC-GGCTGT------TGAT-CGTAGAGGA----CGCGGCG----- 828

  scaffold562|s      80695 TTGGAGGGTATGGCGGGGGGTTTGTAATTC-ATGGAGAAGGGTTGTGGCA 80743
                           --------- i v  v iv   vv i   i-   vi i    v     - 
C rnd-1_family-        827 ---------ACGTCGCGATGTTGTTGATTTGATGTGGGAGGGGTGTGG-A 788

  scaffold562|s      80744 TAAGATGG--AAGGTC-GTGGATGGCCATTCCCAGTTAAATAATTGATTG 80790
                           v i  v  -- i    -  v -  v v   ii  i       i    ---
C rnd-1_family-        787 GAGGAAGGGCAGGGTCAGTCG-TGTCAATTTTCAATTAAATAGTTGA--- 742

  scaffold562|s      80791 AATTAAAAAAATA-CAAAACTCACCACTTGGATGGTCAATTGTCCTGCTT 80839
                             v         i-  i         v ii i  iv    v v    v  
C rnd-1_family-        741 AAATAAAAAAATGGCAGAACTCACCAGTCAGGTGAGCAATGGACCTGATT 692

  scaffold562|s      80840 CTTTTTT---------GGGT-TTTA-GATTGAAGCCATGGGATGATGTTG 80878
                                  ---------  v -    -vi v  i v ii  --i  i  i 
C rnd-1_family-        691 CTTTTTTTGCCAGCACGGCTGTTTATCGTAGAGGACGCGG--CGACGTCG 644

  scaffold562|s      80879 CATGGGGCATGGGGTT--TGTGATTCATGGAGGAGAGTGATGGCAGAAGT 80926
                            i------   vv   -- v    vii-     i v   i-i vi    v
C rnd-1_family-        643 CG------ATGTTGTTGATTTGATGTG-GGAGGGGTGTGG-AGAGGAAGG 602

  scaffold562|s      80927 GTCAGGTTACCAACAGCCATTTCAAATTAAATAATTGACCAAAT-AAAAA 80975
                            ivi   i vi  vii v    iv         i    --    -     
C rnd-1_family-        601 GCAGGGTCAGTAAGGACGATTTTCAATTAAATAGTTGA--AAATAAAAAA 554

  scaffold562|s      80976 ATGGCATAA 80984
                                 v  
C rnd-1_family-        553 ATGGCAGAA 545

Matrix = 20p43g.matrix
Kimura (with divCpGMod) = 29.08
Transitions / transversions = 1.04 (72/69)
Gap_init rate = 0.16 (96 / 609), avg. gap size = 1.32 (127 / 96)

1340 19.89 1.55 3.47 scaffold562|size112080 80697 81019 (31032) C rnd-1_family-12#Unknown (167) 637 321 m_b2895s001i40 157801

  scaffold562|s      80697 GGAGGGTATGGCGGGGGGTTTGTAATTCATGGAGAAGGGTTGTGGCATAA 80746
                                 iii    v         i       ?  i    v?      v  
C rnd-1_family-        637 GGAGGGCGCGGCGTGGGGTTTGTGATTCATGNAGGAGGGGNGTGGCAGAA 588

  scaffold562|s      80747 GATGGAAGGTCGTGGATGGCCAT-TCCCAGTTAAATAATTGATTGAATTA 80795
                                v     i-- vi  v i - iv  i ?     i    vvi  vvv
C rnd-1_family-        587 GATGGCAGGTCA--GCCGGACGTGTTACAATNAAATAGTTGAAGAAAAAT 540

  scaffold562|s      80796 AAAAAATACAAAACTCACCACTTGGATGGTCAATTGTCCTGCTTCTTTTT 80845
                                v i              v vi                        
C rnd-1_family-        539 AAAAATTGCAAAACTCACCACTGGCGTGGTCAATTGTCCTGCTTCTTTTT 490

  scaffold562|s      80846 T-GGGTTTTAGATTGAAGCCATGGGATGATGTTGCATGGGGCATGGGGTT 80894
                           i-     i i          ii    v ii iv  i      i       
C rnd-1_family-        489 CGGGGTTCTGGATTGAAGCCGCGGGAGGGCGCGGCGTGGGGCGTGGGGTT 440

  scaffold562|s      80895 TGTGATTCATGGAGGAGAGTGATGGCAGAAG-TGTCAGGTTACCAACAGC 80943
                              i      i      i ivi         -? v     i v -i ii 
C rnd-1_family-        439 TGTAATTCATAGAGGAGGGCCGTGGCAGAAGANGGCAGGTCAGC-GCGAC 391

  scaffold562|s      80944 CATTTCAAATTAAATAATTGACCAAAT-AAAAAATGGCATAAGAATCTTT 80992
                           v -                     i  -           ----  v  i-
C rnd-1_family-        390 GA-TTCAAATTAAATAATTGACCAGATAAAAAAATGGCA----AAACTC- 347

  scaffold562|s      80993 CAACCACTGGAA-GGAAGATTGCTCTGC 81019
                           --      ? ? -  vvi    ii    
C rnd-1_family-        346 --ACCACTNGNACGGTCAATTGTCCTGC 321

Matrix = 20p43g.matrix
Kimura (with divCpGMod) = 17.85
Transitions / transversions = 1.58 (38/24)
Gap_init rate = 0.05 (16 / 322), avg. gap size = 1.00 (16 / 16)


251 28.28 3.03 0.00 scaffold562|size112080 81751 81849 (30202) rnd-5_family-222#Unknown 367 468 (57) m_b2895s001i41 157802

  scaffold562|s      81751 ATTTAGGATGCTGTTTAGAAAA-GCTAGATTGAGGTTCAACCATTGCTAG 81799
                                   i   i i       -       i   v  viiv i       
  rnd-5_family-        367 ATTTAGGACGCTATCTAGAAAAAGCTAGATCGAGTTTAGGACGTTGCTAG 416

  scaffold562|s      81800 ACCTGGATTTTTTTGTCTA-GGGTGTACAGAAATAGTACCTAGGG-ATTG 81847
                           iivv   vv    vivvv -i  iv  v i      v        -  i 
  rnd-5_family-        417 GTGAGGAAATTTTGAAAAATAGGCCTAGAAAAATAGAACCTAGGGAATCG 466

  scaffold562|s      81848 AG 81849
                             
  rnd-5_family-        467 AG 468

Matrix = 20p43g.matrix
Kimura (with divCpGMod) = 29.97
Transitions / transversions = 1.00 (14/14)
Gap_init rate = 0.03 (3 / 98), avg. gap size = 1.00 (3 / 3)


459 16.63 2.17 8.46 scaffold562|size112080 84595 84732 (27319) C genome_3_21789#DNA (0) 495 366 m_b2895s001i42 157803

  scaffold562|s      84595 GAGGATCCGGGTCAGGGGTGCGTGGGAAAAGTTTTTGGCGAGTGAGAAGT 84644
                                          v    i   vv  vvv                   
C genome_3_2178        495 GAGGATCCGGGTCAGTGGTGTGTGTCAACCTTTTTTGGCGAGTGAGAAGT 446

  scaffold562|s      84645 GACGTGCGCGATAT--CGTGAGTCCCGCAC-AGTTACCGTGCATGCGTGA 84691
                                 -  i v  --  i    vvi  i -   i i  v   ----- i
C genome_3_2178        445 GACGTG-GCAAGATTGCGCGAGTAGTGCGCGAGTCATCGGGCA-----GG 402

  scaffold562|s      84692 CATGGATCCGCGGGGACGGGGCAGGGACGGGGCGGGGATGA 84732
                              -----i             i               i  
C genome_3_2178        401 CAT-----TGCGGGGACGGGGCGGGGACGGGGCGGGGACGA 366

Matrix = 20p43g.matrix
Kimura (with divCpGMod) = 15.15
Transitions / transversions = 1.10 (11/10)
Gap_init rate = 0.09 (13 / 137), avg. gap size = 1.08 (14 / 13)


35 13.33 15.49 3.36 scaffold562|size112080 84733 84945 (27106) (ACGGGG)n#Simple_repeat 1 238 (0) m_b2895s252i2 157804

  scaffold562|s      84733 ACGGGGACGGGG-CGGGGAC--GAACGGGGA--TGAATGGGGAC--GAAC 84775
                                       -       -- i       --v i i      -- i  
  (ACGGGG)n#Sim          1 ACGGGGACGGGGACGGGGACGGGGACGGGGACGGGGACGGGGACGGGGAC 50

  scaffold562|s      84776 GGGACGAACGGGAC-GGG-C-GGGAC-GGG-C-GGGACGGGGGGAC-GGG 84818
                              --  vv     -   - -     -   - -     --      -   
  (ACGGGG)n#Sim         51 GGG--GACGGGGACGGGGACGGGGACGGGGACGGGGAC--GGGGACGGGG 96

  scaffold562|s      84819 -C-GGGAC-GGG-C-GGGACAGGG-CGGGAAAAGTGGGC-AGGATGTGGG 84861
                           - -     -   - -     i   -    -i v v  i -i   i -   
  (ACGGGG)n#Sim         97 ACGGGGACGGGGACGGGGACGGGGACGGG-GACGGGGACGGGGACG-GGG 144

  scaffold562|s      84862 AACGGG-C-GGGACAGGGACGGACGGGCAGGGAC-GGG-CAGGGAC-GGG 84906
                            vv   - -     i       --  i i     -   - i     -   
  (ACGGGG)n#Sim        145 ACGGGGACGGGGACGGGGACGG--GGACGGGGACGGGGACGGGGACGGGG 192

  scaffold562|s      84907 -C-GGGACGGGCA-AGGGAC--GGATGGGGAC--GGATGGGGACGG 84945
                           - -        v -i     --   i      --   i        
  (ACGGGG)n#Sim        193 ACGGGGACGGGGACGGGGACGGGGACGGGGACGGGGACGGGGACGG 238

Matrix = Unknown
Transitions / transversions = 2.00 (16/8)
Gap_init rate = 0.17 (36 / 212), avg. gap size = 1.14 (41 / 36)


225 16.95 7.51 21.57 scaffold562|size112080 84957 85129 (26922) C genome_3_21789#DNA (342) 153 1 m_b2895s001i43 157803

  scaffold562|s      84957 GGGACGGA-CAGGGATG--GGCGGG-ACAGGGCAGGGACGGGCGGGACGG 85002
                                ii -i      i--      -  i    i        --  --  
C genome_3_2178        153 GGGACAAAATAGGGATAAAGGCGGGGACGGGGCGGGGACGGG--GG--GG 108

  scaffold562|s      85003 GCAGGGATGAGGTGGTGAATCGTGACGTCACTTGAGAACAGAGCGCAGAC 85052
                             i    i       -------------------- i  i   i  i   
C genome_3_2178        107 GCGGGGACGAGGTGG--------------------GGACGGAGTGCGGAC 78

  scaffold562|s      85053 AG-----TACACGGTGAGAGCAGACTTTTGGCGAGTTTTTTATGCGCC-- 85095
                             -----  i---       ---ii              vv v i i --
C genome_3_2178         77 AGACTTTTAT---GTGAGAG---GTTTTTGGCGAGTTTTAAAGGTGTCTA 34

  scaffold562|s      85096 --AGTGCTGGTGACGCACACCAAGGCCCGGATCCTC 85129
                           -- i  -   -- i  v                   
C genome_3_2178         33 TAAATG-TGG--ATGCCCACCAAGGCCCGGATCCTC 1

Matrix = 20p43g.matrix
Kimura (with divCpGMod) = 14.08
Transitions / transversions = 4.75 (19/4)
Gap_init rate = 0.23 (39 / 172), avg. gap size = 1.18 (46 / 39)


4346 17.75 5.39 7.01 scaffold562|size112080 85256 86442 (25609) C rnd-1_family-303#Unknown (3) 2647 1479 m_b2895s001i44 157805

  scaffold562|s      85256 GGGGTTCACTATTTGGAGCGCATACGTTAACGTATAGCTTACGGTTATGG 85305
                                i       i       ? ?     v      ii?      ?    
C rnd-1_family-       2647 GGGGTCCACTATTCGGAGCGCNTNCGTTACCGTATAATNTACGGTNATGG 2598

  scaffold562|s      85306 TTTCCCCGAATTTCATATCGGTGTCAATTTTTCAATTCGAGGGGTATCCT 85355
                              i i   v i   v     i     v   -  v               
C rnd-1_family-       2597 TTTTCTCGACTCTCAGATCGGCGTCAAATTT-CATTTCGAGGGGTATCCT 2549

  scaffold562|s      85356 ATTTCCATTCAGGACATTGTCATTTTCCGTTATAATTCTGTCATTGTCAC 85405
                                 i    i   i ?               vv            ? v
C rnd-1_family-       2548 ATTTCCGTTCAAGACGTNGTCATTTTCCGTTATTTTTCTGTCATTGTNAA 2499

  scaffold562|s      85406 CTCTCCCTCGAACGACAGACAGACCACATTCCCCCATTAAATCTGGCGAA 85455
                             ii v  i--   v          ii               v v   v 
C rnd-1_family-       2498 CTTCCGCTT--ACGCCAGACAGACCGTATTCCCCCATTAAATATCGCGCA 2451

  scaffold562|s      85456 CACATCAGACGT------------------------CCAAAACGAATCAA 85481
                               i v     ------------------------              
C rnd-1_family-       2450 CACACCCGACGTGAACGCCGCACACCACTCCCTCAACCAAAACGAATCAA 2401

  scaffold562|s      85482 CTGACCA-CCATGGCCATTTCCGC--GC---GTCGA--------CA--CT 85515
                            i -   -       v       i--  ---     --------  --  
C rnd-1_family-       2400 CCG-CCATCCATGGCGATTTCCGTCAGCTTCGTCGATCATCCCCCAACCT 2352

  scaffold562|s      85516 -GGTTTCCTACTGCTCCCACAACCCCATTCTGTCAGGCTTTGTATTGACT 85564
                           -  v         v      v v           i  v  ?         
C rnd-1_family-       2351 AGGATTCCTACTGATCCCACCAACCCATTCTGTCGGGGTTNGTATTGACT 2302

  scaffold562|s      85565 GTCAATCGTCGCGTTGTAGGTGAGTATGATGTGTGGCCTCAACCTAAGTT 85614
                           ?         i?v               vvi   v v   v     ?   
C rnd-1_family-       2301 NTCAATCGTCANTTTGTAGGTGAGTATGCGATGTTGGCTCTACCTANGTT 2252

  scaffold562|s      85615 GGGGGGAACTCCCCAGATCCTGTTGCATGTGCCTCATTTTTTGATAGCTC 85664
                           v   v  vvv    i ?i v?       vi          i-  v     
C rnd-1_family-       2251 TGGGTGACAGCCCCGGNCCANGTTGCATCCGCCTCATTTTC-GAGAGCTC 2203

  scaffold562|s      85665 GCGATGG-CGCATCC------TTTAAATCCGTCACGGTGCTTATTGGTGC 85707
                                vv- i     ------         v     v i   i    v v
C rnd-1_family-       2202 GCGATTTTCACATCCACCCCCTTTAAATCCCTCACGTTACTTGTTGGGGA 2153

  scaffold562|s      85708 TAAC-CTGCTCACG--TG--TTTATTGCGTTCGTTTGCACCTAATTATTC 85752
                            v  -i i  i?  -- ?--       ivv v   i   i  v   vi v
C rnd-1_family-       2152 TCACATTACTTNCGCTTNCTTTTATTGTTATAGTTCGCATCTCATTTCTA 2103

  scaffold562|s      85753 GTCATTTATCCCGACCGCAGGAGCTACATTTCCTGGTTCATTTCCACTAC 85802
                           v            v          v     i    v    iiv  i i i
C rnd-1_family-       2102 CTCATTTATCCCGCCCGCAGGAGCGACATTCCCTGCTTCACCGCCGCCAT 2053

  scaffold562|s      85803 TACAACCAACCGCACGTCACTTCGGCACGGCATTTCATTGCGCCGCTTCC 85852
                                i v vv   -ii    ---  ----       v  ii vi    v
C rnd-1_family-       2052 TACAATCCAAGGCA-ACCACT---GC----CATTTCAGTGTACGACTTCA 2011

  scaffold562|s      85853 CCTATACGGTGCATCTCCCTTGTACAACGCCTATTGTACGGTCCAGTCAA 85902
                            i         i      v  v  i         i      ? i      
C rnd-1_family-       2010 CTTATACGGTGTATCTCCGTTCTATAACGCCTATCGTACGGNCTAGTCAA 1961

  scaffold562|s      85903 CATCATTCAATACCGTATATTATACGGAGAAACAAATCAACGGTATTGAT 85952
                            - v  i  vi     ?i  ??     vv--- ---        iiviv 
C rnd-1_family-       1960 C-TAATCCATCACCGTNCATNNTACGGTC---C---TCAACGGTGCAACT 1918

  scaffold562|s      85953 CACACCCTCATCGCATTGCATACGGTGATAGGGTACTAATCCTCAACCGC 86002
                            i    iv       iv         v  ? --------  vi  v i i
C rnd-1_family-       1917 CGCACCTACATCGCACGGCATACGGTTATNG--------TCACCACCTGT 1876

  scaffold562|s      86003 ACATCATACGGTGATAATTCTCAACTCCACATACGGTGCAGGTCGGGTAT 86052
                             ----i  v i-----------      --       ----------  
C rnd-1_family-       1875 AC----CACCGC-----------ACTCCA--TACGGTG----------AT 1853

  scaffold562|s      86053 ATATCG-TATTATTCACGGTTAATTTCGCACTTGCTGGAGCCGCACAGCA 86101
                             v  i-   i  v?       --       i------------------
C rnd-1_family-       1852 ATTTCAATATCATANACGGTTA--TTCGCACC------------------ 1823

  scaffold562|s      86102 TACGCTGATAT---ATATTATACGGTGAGATA-GATGTTTCCAATGTATA 86147
                           ----       ---               -  -      i    i i   
C rnd-1_family-       1822 ----CTGATATCGTATATTATACGGTGAG-TATGATGTTCCCAACGCATA 1778

  scaffold562|s      86148 CTATGCGACGA-CCTTGT-----TGACATTCCCAATAATTTTTTGTCATT 86191
                           i      ii? -    v -----  vv    i  -  -  v    i    
C rnd-1_family-       1777 TTATGCGGTNATCCTTCTATGCATGTAATTCTCA-TA-TTGTTTGCCATT 1730

  scaffold562|s      86192 CTATACCCATGTCAGGTTCGGGTGTTATAATATGGATCCATCCCTGGAAG 86241
                            i?    i      v  v v viiv ?   v                  i
C rnd-1_family-       1729 CCNTACCTATGTCACGTGCTGTCAGTNTAAAATGGATCCATCCCTGGAAA 1680

  scaffold562|s      86242 CTTCAATCCTCCAGGCGTTTGACGACTGTCAAAGATGGACACAATCGTTT 86291
                            i     ?  v        i     v      vi          i    i
C rnd-1_family-       1679 CCTCAATNCTACAGGCGTTCGACGAATGTCAACAATGGACACAACCGTTC 1630

  scaffold562|s      86292 GTGGTTGATGACTCTAACGGCACCGTGGATCTGTCCTGTGCCTCGACCAA 86341
                             v  ?     i  iii      i        ?  ?        i  ?  
C rnd-1_family-       1629 GTCGTNGATGATTCCGGCGGCACTGTGGATCTNTCNTGTGCCTCAACNAA 1580

  scaffold562|s      86342 TTTATCCCCTCGGACACCAGACAACGCTAAGAATCAACCAGATAGGTATC 86391
                           v                 v        i            v v ?     
C rnd-1_family-       1579 ATTATCCCCTCGGACACCTGACAACGCCAAGAATCAACCACAGANGTATC 1530

  scaffold562|s      86392 CTAGTCGTTCCGTTTATCGATTTGATACAACCATGTTTACCGGTCAGGAT 86441
                            iii                     iv    v       ?v  iv     
C rnd-1_family-       1529 CCGATCGTTCCGTTTATCGATTTGACCCAACAATGTTTANAGGCAAGGAT 1480

  scaffold562|s      86442 T 86442
                            
C rnd-1_family-       1479 T 1479

Matrix = 20p43g.matrix
Kimura (with divCpGMod) = 18.63
Transitions / transversions = 1.04 (100/96)
Gap_init rate = 0.08 (99 / 1186), avg. gap size = 1.47 (146 / 99)


1537 12.02 1.72 0.00 scaffold562|size112080 90114 90346 (21705) C rnd-1_family-303#Unknown (1147) 1503 1267 m_b2895s001i45 157805

  scaffold562|s      90114 CCAATGATGT----AAATACGGATTCCTTCGATGCCATTGTGCTCATGAT 90159
                               ii    ---- iii v      v     i                 
C rnd-1_family-       1503 CCAACAATGTTTANAGGCAAGGATTCATTCGACGCCATTGTGCTCATGAT 1454

  scaffold562|s      90160 ACAAAACTCACTACCTGGTTCAAAGTTTTCGTTTGTCAGGGGATCCAAGA 90209
                           ?           ? v               ?              i i  
C rnd-1_family-       1453 NCAAAACTCACTNCATGGTTCAAAGTTTTCNTTTGTCAGGGGATCTAGGA 1404

  scaffold562|s      90210 ACAACCGCTTTGTACTTTGGTGTTCGCACACCCGTCTACTACAGAAGCAC 90259
                               i     i              ?        i  v v v     v  
C rnd-1_family-       1403 ACAATCGCTTCGTACTTTGGTGTTCNCACACCCGCCTCCAAGAGAAGAAC 1354

  scaffold562|s      90260 CAAATAGCCTCCCATGCGTTCGATCCTGACAGCTACACACAGGATGGGGT 90309
                               ?    v             v vv    i      ?     i     
C rnd-1_family-       1353 CAAANAGCCGCCCATGCGTTCGAACAAGACAACTACACNCAGGACGGGGT 1304

  scaffold562|s      90310 GAAGTCTGTGAATCTCAAAAGGAAAAGTTCAAGGATG 90346
                               ? i v                  i      v  
C rnd-1_family-       1303 GAAGNCCGAGAATCTCAAAAGGAAAAGCTCAAGGCTG 1267

Matrix = 20p43g.matrix
Kimura (with divCpGMod) = 11.68
Transitions / transversions = 1.15 (15/13)
Gap_init rate = 0.00 (1 / 232), avg. gap size = 4.00 (4 / 1)


1332 20.06 4.90 5.88 scaffold562|size112080 90352 90780 (21271) C rnd-1_family-298#Unknown (2636) 426 2 m_b2895s001i46 157806

  scaffold562|s      90352 AACATAAAACCTTTGAAACAATGACTTCAAGGGTTTACGACTACAAAAAA 90401
                             i   i   i        v     i        vi?   ?         
C rnd-1_family-        426 AATATAGAACTTTTGAAACCATGACCTCAAGGGTGCNCGANTACAAAAAA 377

  scaffold562|s      90402 AGTAAAATCATGCTTTGTACCTTCCATGCCATTTGGAAATATTTCAAGGA 90451
                                            i  ?  i        ?              i  
C rnd-1_family-        376 AGTAAAATCATGCTTTGCACNTTTCATGCCATNTGGAAATATTTCAAAGA 327

  scaffold562|s      90452 AAACATCCGACCCACTTTGCCGAAGAAAGGTGGTATGCTCTCGGATACGG 90501
                                          i         i    i v      ?  v       
C rnd-1_family-        326 AAACATCCGACCCACCTTGCCGAAGGAAGGCGTTATGCTNTCCGATACGG 277

  scaffold562|s      90502 GCAGGAAATACGGTATGTTGTCATATATGTGGGTCAATGTTTTCA-ACTC 90550
                            i  iv         i  i i i -  -------    i    i -  ii
C rnd-1_family-        276 GTAGACAATACGGTACGTCGCCGT-TA-------CAATATTTTTATACCT 235

  scaffold562|s      90551 TTTCGCCGCATGTC-ATACGTATATTTGTGACGATCTGTTGTAATTTATG 90599
                            ?iii    - ?  -     v?vi v ? ? iv? v  ii   vvv    
C rnd-1_family-        234 TNCTACCGC-TNTCTATACGGNGGTGTNTNATCNTGTGCCGTATAGTATG 186

  scaffold562|s      90600 CGTGTGTTTACTCATGTTGCCGTTACCGTCAGTTTTACGG--GCAATATT 90647
                               v  v ii---   i i i i    ii   iv     -- ii i   
C rnd-1_family-        185 CGTGGGTGTGT---TGTCGTCATCACCGCTAGTCGTACGGTCGTGACATT 139

  scaffold562|s      90648 --TTAAACTCTGTCACCGCATGTTATTC---GCATTTGTTTG-ATCTTCT 90691
                           --   ---i   -         v   v --- i - v i   -   v  v
C rnd-1_family-        138 GNTTA---CCTG-CACCGCATGATATGCAAGGTA-TGGCTTGTATCGTCG 94

  scaffold562|s      90692 GATGT-ATAC---TATG-CGTGTGAATAC-ATGTGT---TGCTGTCACCG 90732
                           v  i -    ---    -i v  v   i -  ii  ---    i -    
C rnd-1_family-         93 CATATCATACGGTTATGATGGGTCAATGCTATACGTCAATGCTAT-ACCG 45

  scaffold562|s      90733 --CAATTTCGACGGTCTATATTTTGAACACTTTGGCCGTATTTCATACGG 90780
                           --  --       v v i    v -----   ?        vvi  i   
C rnd-1_family-         44 TTCA--TTCGACGCTGTGTATTAT-----CTTNGGCCGTATAGTATGCGG 2

Matrix = 20p43g.matrix
Kimura (with divCpGMod) = 22.02
Transitions / transversions = 1.79 (52/29)
Gap_init rate = 0.09 (37 / 428), avg. gap size = 1.24 (46 / 37)


247 16.93 0.00 18.18 scaffold562|size112080 90830 90894 (21157) C rnd-1_family-385#Unknown (987) 420 366 m_b2895s001i47 157807

  scaffold562|s      90830 TGACACCGCAAGTTTTACGGTCAATGTTTTCAACTCTTTCGCCGCATGTC 90879
                                    vv        ----------  i vi     v      i  
C rnd-1_family-        420 TGACACCGCTTGTTTTACG----------TCGAACCTTTCCCCGCATATC 381

  scaffold562|s      90880 ATACGGAGATTTATG 90894
                                 v  i     
C rnd-1_family-        380 ATACGGTGACTTATG 366

Matrix = 20p43g.matrix
Kimura (with divCpGMod) = 16.40
Transitions / transversions = 0.80 (4/5)
Gap_init rate = 0.16 (10 / 64), avg. gap size = 1.00 (10 / 10)

237 26.18 4.35 5.88 scaffold562|size112080 90851 90988 (21063) C rnd-1_family-298#Unknown (2812) 250 115 m_b2895s001i48 157807

  scaffold562|s      90851 CAATGTTTTCA-ACTCTTTCGCCGCATGTC-ATACGGAGATTTATGATGA 90898
                               i    i -  ii ?iii    - ?  -      ? i v ? ?  v?
C rnd-1_family-        250 CAATATTTTTATACCTTNCTACCGC-TNTCTATACGGNGGTGTNTNATCN 202

  scaffold562|s      90899 TCTGTTGTAATTTATGCGTGTGTTTACTCGCGTTGCCATTACCGTCAGTT 90948
                            v  ii   vvv        v  v ii ---  i i   i    ii   i
C rnd-1_family-        201 TGTGCCGTATAGTATGCGTGGGTGTGTT---GTCGTCATCACCGCTAGTC 155

  scaffold562|s      90949 TTACGG--GCAATATT--TTAAACTCTGTCGCCGCATGTTATAC 90988
                           v     -- ii i   --   ---i   - i       v   i 
C rnd-1_family-        154 GTACGGTCGTGACATTGNTTA---CCTG-CACCGCATGATATGC 115

Matrix = 20p43g.matrix
Kimura (with divCpGMod) = 32.00
Transitions / transversions = 2.40 (24/10)
Gap_init rate = 0.09 (12 / 137), avg. gap size = 1.17 (14 / 12)


247 16.93 0.00 18.18 scaffold562|size112080 91145 91209 (20842) C rnd-1_family-385#Unknown (987) 420 366 m_b2895s001i49 157808

  scaffold562|s      91145 TGACACCGCAAGTTTTACGGTCAATGTTTTCAACTCTTTCGCCGCATGTC 91194
                                    vv        ----------  i vi     v      i  
C rnd-1_family-        420 TGACACCGCTTGTTTTACG----------TCGAACCTTTCCCCGCATATC 381

  scaffold562|s      91195 ATACGGAGATTTATG 91209
                                 v  i     
C rnd-1_family-        380 ATACGGTGACTTATG 366

Matrix = 20p43g.matrix
Kimura (with divCpGMod) = 16.40
Transitions / transversions = 0.80 (4/5)
Gap_init rate = 0.16 (10 / 64), avg. gap size = 1.00 (10 / 10)

264 24.27 5.17 7.65 scaffold562|size112080 91166 91339 (20712) C rnd-1_family-298#Unknown (2812) 250 81 m_b2895s001i50 157808

  scaffold562|s      91166 CAATGTTTTCA-ACTCTTTCGCCGCATGTC-ATACGGAGATTTATGATGA 91213
                               i    i -  ii ?iii    - ?  -      ? i v ? ?  v?
C rnd-1_family-        250 CAATATTTTTATACCTTNCTACCGC-TNTCTATACGGNGGTGTNTNATCN 202

  scaffold562|s      91214 TCTGTTGTAATTTATGCGTGTGTGTAATCGTGTTGCCGTCATCGCCA-GA 91262
                            v  ii   vvv        v  ------      i       i  i-v 
C rnd-1_family-        201 TGTGCCGTATAGTATGCGTGGGT------GTGTTGTCGTCATCACCGCTA 158

  scaffold562|s      91263 GT--TACGGTC--AATATT-TTGATCTGTTTCGCAGCATGTCCTACGGT- 91306
                             --       --i i   -? v i   ivi    vv  i v - v   -
C rnd-1_family-        157 GTCGTACGGTCGTGACATTGNTTACCTGCACCGCATGATATGC-AAGGTA 109

  scaffold562|s      91307 TGAGTTGTATTTTATCGTTGCATATGATATGAT 91339
                             iv   -----      i      v   i i 
C rnd-1_family-        108 TGGCTTG-----TATCGTCGCATATCATACGGT 81

Matrix = 20p43g.matrix
Kimura (with divCpGMod) = 27.81
Transitions / transversions = 1.44 (23/16)
Gap_init rate = 0.12 (20 / 173), avg. gap size = 1.10 (22 / 20)


7867 17.66 1.36 2.00 scaffold562|size112080 91445 93056 (18995) rnd-1_family-690#DNA/MuLE-MuDR 1 1602 (0) m_b2895s001i51 157809

  scaffold562|s      91445 ATAGGAACTCTAATTCTACATTGGATTATGAGACAGTGCAACGAGCACGA 91494
                            i   v   i       ?        ?        i              
  rnd-1_family-          1 ACAGGCACTTTAATTCTNCATTGGATNATGAGACAATGCAACGAGCACGA 50

  scaffold562|s      91495 AACTGTAGCAGAGTACAACCGTTCATGCGAAGAACTGCGGTCCTTTCTGA 91544
                                 v         v v               i    i          
  rnd-1_family-         51 AACTGTTGCAGAGTACCAGCGTTCATGCGAAGAATTGCGATCCTTTCTGA 100

  scaffold562|s      91545 GGGATGAACGTACTCAAACCGACCTGGGCTCATCGTGTGTTGCTGCAATA 91594
                               i  ?  ?  ? v   v     v  v  i        i  ?     v
  rnd-1_family-        101 GGGACGANCGNACNCTAACAGACCTTGGATCGTCGTGTGTCGCNGCAATT 150

  scaffold562|s      91595 ATCTCTTTTGCAGAATCTTTGATCGGAAAGGAGAAGTACTTGGGTAATCA 91644
                              v       v     ?   i ? iv        i  ii v        
  rnd-1_family-        151 ATCGCTTTTGCCGAATCNTTGGTNGACAAGGAGAAATATCTCGGTAATCA 200

  scaffold562|s      91645 TCATCGTTTGTACACAACAAACTGCATGGATTCGGAAACCACATCGCCAG 91694
                           ivv    i v     v  ?              ?     ?     v  ? 
  rnd-1_family-        201 CATTCGTCTTTACACTACNAACTGCATGGATTCNGAAACNACATCTCCNG 250

  scaffold562|s      91695 TTGAATCACAAAACAGCATCGTAAAACA-AAAACTCGGAGTGAACGCACA 91743
                            i                    i     -         ?  v     vv 
  rnd-1_family-        251 TCGAATCACAAAACAGCATCGTGAAACAGAAAACTCGGNGTCAACGCTAA 300

  scaffold562|s      91744 CATGGACATTCACCGTGGTCTCGAGAAAATCGCTGAAAACACAAACAGAT 91793
                                          i   v             i        v     i 
  rnd-1_family-        301 CATGGACATTCACCGCGGTATCGAGAAAATCGCCGAAAACACCAACAGGT 350

  scaffold562|s      91794 CAATCCACCTTCAAAAAGAAGCAGCCCTACGAGCATTGAACCAAGAAAAT 91843
                                     i  i        ?  i   v    v  i       vi  i
  rnd-1_family-        351 CAATCCACCTCCAGAAAGAAGCNGCTCTAAGAGCTTTAAACCAAGTGAAC 400

  scaffold562|s      91844 CTATCTTCCCGAGCACCTACGAAGAGATTCGTCATAGCCAAAACACAAGC 91893
                             ?  v     i             ivv ii    v  ?           
  rnd-1_family-        401 CTNTCATCCCGGGCACCTACGAAGAATATTATCATCGCNAAAACACAAGC 450

  scaffold562|s      91894 CATCGCAGATAAGTGTTACGATGAGAGATCATCCTACAAATTGTCTAAAA 91943
                                     v v? i     i  v   v v        i    v   i 
  rnd-1_family-        451 CATCGCAGATCACNGCTACGACGACAGAACTTCCTACAAGTTGTGTAAGA 500

  scaffold562|s      91944 TAGCTTCGGACAAATGGTTATGCTGGTGTTTTGAATCAGTGCAGTCTTCT 91993
                            v vv              i  i        i     v i v v v   i
  rnd-1_family-        501 TTGGATCGGACAAATGGTTGTGTTGGTGTTTCGAATCTGCGAACTATTCC 550

  scaffold562|s      91994 GAATCAAGCCAAGAGGAATGGCCCCTTTCTGCGTTGCCAAGGTTCTTGAG 92043
                             vvii  i ?   ?i        ?i       i i              
  rnd-1_family-        551 GACATGAGTCNAGANAAATGGCCCNCTTCTGCGCTACCAAGGTTCTTGAG 600

  scaffold562|s      92044 AGTACGCACCATTCATTGTAAGTATTCCAATAATCTCACCTTCCTTTGGT 92093
                                   vv   vv i      vi  ? i  i   v  i     i    
  rnd-1_family-        601 AGTACGCAAGATTATTCGTAAGTTCTCNAGTAGTCTGACTTTCCTCTGGT 650

  scaffold562|s      92094 GCGATTGTGGGTTTTATGATCGGTGTGGAGTACCATGTCCGCATATATTT 92143
                                  i  i              i     ?  ?   i           
  rnd-1_family-        651 GCGATTGCGGATTTTATGATCGGTGCGGAGTNCCNTGTTCGCATATATTT 700

  scaffold562|s      92144 AGGTTAGTAGGGGATATGAGTTTGAATATGATCCATATTCGTCACTGGAA 92193
                           ?    i    iv  v     iv ?        i   i             
  rnd-1_family-        701 NGGTTGGTAGACGAAATGAGCATNAATATGATTCATGTTCGTCACTGGAA 750

  scaffold562|s      92194 GGTATATGACGCCCACTACGGTGACACCACCACTTTGGGGAGACTGATGA 92243
                                 i              ?    v   v  v     ?v    v    
  rnd-1_family-        751 GGTATACGACGCCCACTACGGNGACAACACGACATTGGGNCGACTTATGA 800

  scaffold562|s      92244 TTCAAGCGCAGGTACGGATATTTCGTATTCTAATGATTGTGATATGTATG 92293
                               i         v  v    vi  vi v v  v  i     i    vi
  rnd-1_family-        801 TTCAGGCGCAGGTAAGGTTATTGTGTCCTGTTATTATCGTGATGTGTAAA 850

  scaffold562|s      92294 GATGTGTCTTATGATC--TTTTTAGGGGGAGCACTTCCGTAACGAAGGAT 92341
                           v   vv   v   vi --        ii                     v
  rnd-1_family-        851 TATGACTCTGATGCCCTTTTTTTAGGAAGAGCACTTCCGTAACGAAGGAA 900

  scaffold562|s      92342 TGGGAGTTCGTATAACTCCTACACAAAATGAGAATTTGGTCAAAACGTTG 92391
                               v  i           i v      i  ? i?    i i?v   ii-
  rnd-1_family-        901 TGGGTGTCCGTATAACTCCCAAACAAAACGANAGNTTGGCCGNCACGCC- 949

  scaffold562|s      92392 ATTA-AAGAAGTCATAAATGAGAGAGACATCTATCTCGC-GC-AATACGC 92438
                               - i     v  v    iv ??v vi vi v     -  -  i   v
  rnd-1_family-        950 ATTACAGGAAGTGATTAATGGCANNCAGGTACAGCTCGCTGCAAACACGA 999

  scaffold562|s      92439 CTGTATTTGATTATGTTTGTGCTGATTATGTGTTATCTCAATCGGAGGAC 92488
                                 ?            i  ?  i           v     v  i  v
  rnd-1_family-       1000 CTGTATNTGATTATGTTTGCGCNGACTATGTGTTATCGCAATCTGAAGAA 1049

  scaffold562|s      92489 ATGGGATGCACTACCGATGATTACGATGTATTCCTAAACTCGTATATGCA 92538
                                ?          vi     ivi v ?   ? vi    i      v 
  rnd-1_family-       1050 ATGGGNTGCACTACCGTCGATTATCGTCTNTTCNTTGACTCATATATGAA 1099

  scaffold562|s      92539 TCAAAAGGGACAAGCAAAAAGGAATTTCGAAGGGGGTGAACAGGGCAATA 92588
                              i  i v      vi v  v  i v i v   v     v v   i vi
  rnd-1_family-       1100 TCAGAAAGTACAAGCCGACAGTAACTACAATGGGTGTGAAAACGGCGAAG 1149

  scaffold562|s      92589 AGACCAACGATGATGAAGCCACTG-G-CGAAGGTGGCATCAGTTTTCTCG 92636
                            v i     iv i   --   i  - -    vv  -----  ------- 
  rnd-1_family-       1150 ACATCAACGGAGGTGA--CCATTGTGCCGAATTTG-----AG-------G 1185

  scaffold562|s      92637 GATACCGTTAAAGTGACAAGTTCTTATCGCCAATTGCTAAGAGACTTCAG 92686
                               i  vv i   i                      ?  i     v  i
  rnd-1_family-       1186 GATATCGAGAGAGTAACAAGTTCTTATCGCCAATTGCNAAAAGACTGCAA 1235

  scaffold562|s      92687 CATGAGATCGAATTTAGTCATCATTCAC-CACAGTTCTCACCGCCTGTAG 92735
                           ?v      i   v  v       ?  i -   -  vi  v  ?i i  v 
  rnd-1_family-       1236 NCTGAGATTGAAGTTTGTCATCANTCGCACAC-GTATTCTCCNTCCGTTG 1284

  scaffold562|s      92736 CGAATCTAACGGATGAATTGGATCTAATTT-CGACATGAAT--AGAGATG 92782
                            v   i    ii      vv     v    -    --v   --       
  rnd-1_family-       1285 CCAATTTAACAAATGAATACGATCTCATTTCCGAC--CAATCNAGAGATG 1332

  scaffold562|s      92783 AAATTCGTAAGAGGATCATAACGTCGTTGGATGGGGTACTGTCATCTACA 92832
                                  ?        i    vv           i  v     v  vv i
  rnd-1_family-       1333 AAATTCGNAAGAGGATTATAAGCTCGTTGGATGGAGTTCTGTCTTCGTCG 1382

  scaffold562|s      92833 AGGATGCCAGCATCATACGTTGGAAGGTTTGAGGAAGGGGTGATGCGCAT 92882
                              ?    i     v     vvi                  ?     v  
  rnd-1_family-       1383 AGGNTGCCGGCATCCTACGTACAAAGGTTTGAGGAAGGGGTNATGCGAAT 1432

  scaffold562|s      92883 GCTTCGCACTCTCGATACAGAGATTGCCGAGTTCAAAACTAGCTTATTTG 92932
                            v      v   i     i  v     ?            viv     i 
  rnd-1_family-       1433 GATTCGCAATCTTGATACGGACATTGCNGAGTTCAAAACTCAATTATTCG 1482

  scaffold562|s      92933 AAGAAATGAAGGATAAGAC-ACACGAAACTTATATTGCGGAGCGA--GAT 92979
                                        v     -i  i   i----- vi vv      --  -
  rnd-1_family-       1483 AAGAAATGAAGGAAAAGACTGCATGAAG-----AGCGATGAGCGATCGA- 1526

  scaffold562|s      92980 TCTCAGTTTGAGTTTGCTTGCGATGAAAGGAAG--AGCC-----AAAAAC 93022
                           -  v v              i       ii   --    -----i    v
  rnd-1_family-       1527 -CTGACTTTGAGTTTGCTTGTGATGAAAAAAAGCTAGCCGTATGGAAAAG 1575

  scaffold562|s      93023 AGGAACCTCGCAAAAAAATGGTTTAGATTATTAA 93056
                               -------   ii     v          i 
  rnd-1_family-       1576 AGGA-------AAAGGAATGGGTTAGATTATTGA 1602

Matrix = 20p43g.matrix
Kimura (with divCpGMod) = 18.64
Transitions / transversions = 0.95 (136/143)
Gap_init rate = 0.03 (46 / 1611), avg. gap size = 1.17 (54 / 46)


470 20.18 0.00 1.75 scaffold562|size112080 93175 93290 (18761) C rnd-1_family-265#Unknown (125) 1701 1588 m_b2895s001i52 157810

  scaffold562|s      93175 AATAGTGTAATATGTGAGAACTAAACTAGCGTACACGGTTAAATATACGC 93224
                             ii    v     i  v      vv v  -  v  v             
C rnd-1_family-       1701 AACGGTGTTATATGCGATAACTAATGTTGC-TAGACCGTTAAATATACGC 1653

  scaffold562|s      93225 TATCACACTGGAAATAATATTATGGCAAGCAGTAACAAACAGACTACATA 93274
                               i  v   i     iv?v  ii   i            -  vv i  
C rnd-1_family-       1652 TATCGCAATGGGAATAACCNAATAACAAACAGTAACAAACA-ACACCGTA 1604

  scaffold562|s      93275 ACAAGTAGACCCCCAA 93290
                                        v  
C rnd-1_family-       1603 ACAAGTAGACCCCAAA 1588

Matrix = 20p43g.matrix
Kimura (with divCpGMod) = 19.38
Transitions / transversions = 0.77 (10/13)
Gap_init rate = 0.02 (2 / 115), avg. gap size = 1.00 (2 / 2)


1010 20.34 1.26 1.26 scaffold562|size112080 93252 93490 (18561) rnd-1_family-669#Unknown 11 249 (1172) m_b2895s001i53 157811

  scaffold562|s      93252 AGCAGTAACAAACAGACTACATAACAAGTAGACCCCCAATGTGTCTAAGT 93301
                             v         i ?  iv i       v       v  -ii   v    
  rnd-1_family-         11 AGGAGTAACAAATANACCCCGTAACAAGGAGACCCCAAA-ACGTCAAAGT 59

  scaffold562|s      93302 --TTTTACC-GTAACAGCGCTTATTCGCGGAGAATGAAGTGGATAACTGT 93348
                           --     ii-     v  ii  - v         i   i       i   
  rnd-1_family-         60 GTTTTTATTAGTAACCGCATTT-TACGCGGAGAACGAAATGGATAATTGT 108

  scaffold562|s      93349 ATATTATATGGTGGATATAAGGTCTTATGTGCATAAAAATTATTTTGATA 93398
                                   i    i v    ?  v   i    ivv     v  v   v  
  rnd-1_family-        109 ATATTATACGGTGAAAATAANGTGTTACGTGCGACAAAATAATGTTGCTA 158

  scaffold562|s      93399 TATTAGACAATATACGCTATAGCTATACGTTGGATGGTATAACAAACGGT 93448
                           v i iv?v          i v  i i      i  v       -      
  rnd-1_family-        159 GACTGTNAAATATACGCTGTCGCCACACGTTGAATCGTATAAC-AACGGT 207

  scaffold562|s      93449 TAAATTGTTGTAACAGCATGGTACACGAGCCAGGAAACAGGT 93490
                           ? v v         v     v   i  i    v    ?    
  rnd-1_family-        208 NACAATGTTGTAACCGCATGTTACGCGGGCCACGAAANAGGT 249

Matrix = 20p43g.matrix
Kimura (with divCpGMod) = 20.69
Transitions / transversions = 1.00 (24/24)
Gap_init rate = 0.02 (5 / 238), avg. gap size = 1.20 (6 / 5)


1011 15.38 0.55 0.55 scaffold562|size112080 93514 93696 (18355) rnd-1_family-669#Unknown 1 183 (1238) m_b2895s001i54 157812

  scaffold562|s      93514 ATCACATACTAGGAGTAACATGTAGACCCAGTAACAAGGAGACCCCAAAA 93563
                              i                vi  ?    v                    
  rnd-1_family-          1 ATCGCATACTAGGAGTAACAAATANACCCCGTAACAAGGAGACCCCAAAA 50

  scaffold562|s      93564 TGTCTAAGTATTTTTATTAGTTACCGCGATATTACGTGTAGAACGAAATG 93613
                           i   v    i           v     -  v     i v           
  rnd-1_family-         51 CGTCAAAGTGTTTTTATTAGTAACCGC-ATTTTACGCGGAGAACGAAATG 99

  scaffold562|s      93614 GATCGTTGTATATTATACGGTAAAAATAATGATATATATACGGGAAAA-A 93662
                              vi                i       ? vvv  ii i  iv    - 
  rnd-1_family-        100 GATAATTGTATATTATACGGTGAAAATAANGTGTTACGTGCGACAAAATA 149

  scaffold562|s      93663 ATGATGCTCTACTGTAAAATATACGTTGTTGTCA 93696
                              v    vv     ?         i   i i  
  rnd-1_family-        150 ATGTTGCTAGACTGTNAAATATACGCTGTCGCCA 183

Matrix = 20p43g.matrix
Kimura (with divCpGMod) = 14.37
Transitions / transversions = 1.00 (14/14)
Gap_init rate = 0.01 (2 / 182), avg. gap size = 1.00 (2 / 2)


2791 19.44 11.10 1.06 scaffold562|size112080 93695 94469 (17582) rnd-1_family-385#Unknown 555 1406 (1) m_b2895s001i55 157813

  scaffold562|s      93695 CAGTCGCCGTATCATTGGCGTTGGGAAG--GTCCGTTTATAGTATGCGGT 93742
                                i     iv  vv   --      --i     v    ??       
  rnd-1_family-        555 CAGTCACCGTACGATATGCG--GGGAAGCGATCCGTGTATANNATGCGGT 602

  scaffold562|s      93743 TGCGGTGATACAATAATCGCATACTATACGGGCGATTGTTGCACACCAAA 93792
                            v    v  i      i      ?   i        v  v v ?     v
  rnd-1_family-        603 TTCGGTCATGCAATAACCGCATANTATGCGGGCGATGGTGGGANACCAAC 652

  scaffold562|s      93793 GT--------------TATACGCAA------AAACATGCGATCGCGATCA 93822
                            i--------------  v  ii  ------         ?     i   
  rnd-1_family-        653 GCGCTCGGTCCATTGATAGACATAATACGTCAAACATGCGNTCGCGGTCA 702

  scaffold562|s      93823 CAGCACTGCCGCTAATCATACGATGTAGTCAATTGCTCTG-GATGGGCGT 93871
                             i   ?i    ?v           i      i  v  v -  viv    
  rnd-1_family-        703 CAACACNACCGCNCATCATACGATGCAGTCAACTGATCGGCGAAACGCGT 752

  scaffold562|s      93872 GTTTAAGACA-------GAAAA-CG-AG-AACTCACCGGGAGGG-AAGTG 93910
                              v      -------     -  -  -v   i    v     -    i
  rnd-1_family-        753 GTTAAAGACACGTCGGTGAAAAGCGCAGTCACTTACCGTGAGGGGAAGTA 802

  scaffold562|s      93911 GGTGGGGTCGGTGACGACTCGGCCGCA------------TTGGAAGGACA 93948
                                         v v     i    ------------v   v i   v
  rnd-1_family-        803 GGTGGGGTCGGTGAGGCCTCGGTCGCAAGACGCGCCTCCGTGGCAAGACT 852

  scaffold562|s      93949 CTCCTCCATGGCTTTTTCGACTCTGCGACGCGTAGCGGGTGATCTAGGAA 93998
                           v      ii   vvv    i  vi v    ivv  vi vv    ii    
  rnd-1_family-        853 GTCCTCCGCGGCAAGTTCGGCTGCGAGACGTTGAGAAGTAGATCCGGGAA 902

  scaffold562|s      93999 ATGGACGAGGCATGATGAATGATCTTCGAGATGGATTGAATTTCAAGGGT 94048
                                  v      i     iiii    -  i  iv- ii ----i    
  rnd-1_family-        903 ATGGACGCGGCATGGTGAATAGCTTTCG-GACGGGG-GGGT----GGGGT 946

  scaffold562|s      94049 G--CTGACAACTG--CAGATCGA-TGAGTGACTGAGAGTTATGGTCGAT- 94092
                            -- vi ii  ii--        - v    vv     vv iv i     -
  rnd-1_family-        947 GAGCGAATGACCAGACAGATCGAATTAGTGTGTGAGATGTGAGATCGATG 996

  scaffold562|s      94093 --TACGGT--TGCGGT--TAGATAACCA-CAGTGCAG--TATACGTGATG 94133
                           -- i  i --      -- i   ii   -     vi --   i    ?  
  rnd-1_family-        997 AGTGCGATACTGCGGTGGTGGATGGCCATCAGTGGGGATTATGCGTGNTG 1046

  scaffold562|s      94134 CGGGGGGGATTATGTGTATGCGTGGTGAGGCGCAGCACAATTACATTAAC 94183
                              v i -  v   i  ?i        ?     i  ivi  v        
  rnd-1_family-       1047 CGGCGAG-ATGATGCGTNCGCGTGGTGNGGCGCGGCGAGATGACATTAAC 1095

  scaffold562|s      94184 GGTGGTGCTTACAGATGGTGTGATGTGGT--------------------- 94212
                                   v ?v  v       ?  i   ---------------------
  rnd-1_family-       1096 GGTGGTGCGTNAAGTTGGTGTGNTGCGGTGAAATAAATGGTCAGTGGTGC 1145

  scaffold562|s      94213 --TAAAAATATTCTGCGTGCA-GCGTCGCGCGTTGAGAATTGTGTGGTTC 94259
                           -- i    v    v      i- i i?ii           v v v  v  
  rnd-1_family-       1146 AATGAAAAGATTCGGCGTGCGTGTGCNATGCGTTGAGAATGGGGAGGGTC 1195

  scaffold562|s      94260 GTGCAGACTGTACGTAATTATCAGAAT-TTGCGATCGTGCTAAATGGTTG 94308
                              v i        v  v  v     v-     i      vi    v iv
  rnd-1_family-       1196 GTGGAAACTGTACGGAAGTAACAGAAGATTGCGGTCGTGCAGAATGTTCT 1245

  scaffold562|s      94309 GGGCGATCAGCCCAAAATGAAAATGCAAATGGCTAAGAGAAAGAGATACC 94358
                           v       v   v                   v i               
  rnd-1_family-       1246 CGGCGATCTGCCAAAAATGAAAATGCAAATGGGTGAGAGAAAGAGATACC 1295

  scaffold562|s      94359 TTAAAAAAAGAAGGTAACATAAATACATACAGTCATTAATAATGAATATT 94408
                                 i                          v  v      i     v
  rnd-1_family-       1296 TTAAAAGAAGAAGGTAACATAAATACATACAGTAATGAATAATAAATATA 1345

  scaffold562|s      94409 AGGTGGAAACACCATAACCGTGAGTTATACGTTAACGTATGCGCTCCAAA 94458
                              v?  ? ?     ?     i?        v     ? ?       i  
  rnd-1_family-       1346 AGGGNGANANACCATNACCGTANGTTATACGGTAACGNANGCGCTCCGAA 1395

  scaffold562|s      94459 TAGTGAACCCC 94469
                                i     
  rnd-1_family-       1396 TAGTGGACCCC 1406

Matrix = 20p43g.matrix
Kimura (with divCpGMod) = 21.00
Transitions / transversions = 0.99 (74/75)
Gap_init rate = 0.04 (32 / 774), avg. gap size = 2.97 (95 / 32)


283 7.14 5.17 3.39 scaffold562|size112080 95099 95156 (16895) rnd-1_family-714#Unknown 1 59 (504) m_b2895s001i56 157814

  scaffold562|s      95099 GGAGCTGCGGGGATGGTCAAAAAGAAG-GGTGTTC-ATA-ATTGCCAAGT 95145
                                      i      i    ?   -   i   -   -   v --?  
  rnd-1_family-          1 GGAGCTGCGGGAATGGTCGAAAANAAGTGGTATTCGATATATTTC--NGT 48

  scaffold562|s      95146 TCAATGGATCA 95156
                                      
  rnd-1_family-         49 TCAATGGATCA 59

Matrix = 20p43g.matrix
Kimura (with divCpGMod) = 6.01
Transitions / transversions = 3.00 (3/1)
Gap_init rate = 0.09 (5 / 57), avg. gap size = 1.00 (5 / 5)


1390 16.22 1.15 1.15 scaffold562|size112080 95200 95461 (16590) C rnd-1_family-847#Unknown (0) 313 52 m_b2895s001i57 157815

  scaffold562|s      95200 GGAGCAGCGGGAATAGCTGTCTTGAAAAAGTATCT--CAAACTGGTGAGT 95247
                                             ?v iv      v     --  v iiii--   
C rnd-1_family-        313 GGAGCAGCGGGAATAGCTNACCGGAAAAATTATCTATCACATCAA--AGT 266

  scaffold562|s      95248 TCAGCGTCTTTCCTGCATACACCTTAGCTCAGTGT-TTTTATGACTAACA 95296
                                               ?    i i   ?   -     i      i 
C rnd-1_family-        265 TCAGCGTCTTTCCTGCATACNCCTTGGTTCANTGTATTTTACGACTAATA 216

  scaffold562|s      95297 GTTGATGGAGTTCAACGTATTTCTCGAAATTTGCCTAAAGTTCAATGCAA 95346
                           ? i v ??ii     i   i i v       i  v ?       ii i v
C rnd-1_family-        215 NTCGCTNNGATTCAATGTACTCCGCGAAATTCGCGTNAAGTTCAGCGTAT 166

  scaffold562|s      95347 TCGCAAGAAAACTCTGTTTAGTTAGGCATCTTGCTGCAAAAATTATTTTA 95396
                                        ?i ?      v   i       i              
C rnd-1_family-        165 TCGCAAGAAAACTNCGNTTAGTTCGGCGTCTTGCTACAAAAATTATTTTA 116

  scaffold562|s      95397 GTTTTAAATAATGCCACTTTCATTTTTTTAGTTCAGTGTCTTTCTCATTA 95446
                               vvvi  v         i -          i  i             
C rnd-1_family-        115 GTTTATTGTATTGCCACTTTTA-TTTTTTAGTTTAGCGTCTTTCTCATTA 67

  scaffold562|s      95447 GTTAAGCAAATATTA 95461
                              v   ii      
C rnd-1_family-         66 GTTCAGCGGATATTA 52

Matrix = 20p43g.matrix
Kimura (with divCpGMod) = 15.09
Transitions / transversions = 2.00 (28/14)
Gap_init rate = 0.02 (5 / 261), avg. gap size = 1.20 (6 / 5)


296 15.72 4.05 5.48 scaffold562|size112080 95422 95495 (16556) rnd-1_family-135#Unknown 517 589 (430) m_b2895s001i58 157816

  scaffold562|s      95422 TTTTAG--TTCAGTGTCTTTCTCATTAGTTAAGCAAATATTACAAGCAGC 95469
                                 --  v    viv  i   i --  -- i ii      ?      
  rnd-1_family-        517 TTTTAGAATTAAGTGATGTTTTCACT--TT--GTAGGTATTACNAGCAGC 562

  scaffold562|s      95470 TGCTGCAAG-TTTTTTAGCAGCAGTAG 95495
                           i        -               i 
  rnd-1_family-        563 CGCTGCAAGATTTTTTAGCAGCAGTGG 589

Matrix = 20p43g.matrix
Kimura (with divCpGMod) = 16.61
Transitions / transversions = 2.67 (8/3)
Gap_init rate = 0.08 (6 / 73), avg. gap size = 1.17 (7 / 6)

552 25.00 8.29 13.08 scaffold562|size112080 95458 96000 (16051) rnd-1_family-114#Unknown 2 521 (1123) m_b2895s001i59 157816

  scaffold562|s      95458 ATTACAAGCAGCTGCTGCAAG-TTTTTTAGCAGCAGTAGTGTCATTAGGC 95506
                                v      i        -          vi? vv i  ii vv   
  rnd-1_family-          2 ATTACTAGCAGCCGCTGCAAGATTTTTTAGCACTNGATGCGTTGTATGGC 51

  scaffold562|s      95507 T-------TCAAGTTGGAGTCATAGA-AGTTAGTGAAAGTAAT---TTTA 95545
                            ------- vi i   i         - i     -        ---i   
  rnd-1_family-         52 TGAGAGTGTAGAATTGAAGTCATAGATAATTAGT-AAAGTAATGTGCTTA 100

  scaffold562|s      95546 TT--TTCAT--------TGAGTTGGGACACAGTTAGTTTGATTGTGAAAG 95585
                            i--    v--------   v  v  v  i      i   i i? v   ?
  rnd-1_family-        101 TCGCTTCAAGCAGCCAATGATTTCGGTCATAGTTAGCTTGGTCNTTAAAN 150

  scaffold562|s      95586 TGTTCACAACAACGTAGTACTGTTGGTG-GAGTAGTACTATGTATCCACA 95634
                           -------- ii   --   v  vii i -   v ------------   i
  rnd-1_family-        151 --------ATGACG--GTAGTGACAGCGTGAGGA------------CACG 178

  scaffold562|s      95635 TTTTCAGAGGCCATGCAGTTTTGTATTATGT-----AATCGTGAATG--- 95676
                           i    vv    i    i     -   v v  -----  --       ---
  rnd-1_family-        179 CTTTCTTAGGCTATGCGGTTTT-TATAAAGTTTTTAAA--GTGAATGCCC 225

  scaffold562|s      95677 GTTTTATTCTTTAGGGCAATAGAATAGTCTTGCATGCCAAAGTTGAAGTA 95726
                           i     --   --          i        iiv  iv?   v  iv  
  rnd-1_family-        226 ATTTTA--CTT--GGGCAATAGAGTAGTCTTGTGAGCTTNAGTAGAGCTA 271

  scaffold562|s      95727 TGGTATGACGTGTTTTAATTTCAAACCATGTTATTTTTTTGCT-ATTATG 95775
                            v  i         ---------------     v  i     -  ii  
  rnd-1_family-        272 TCGTGTGACGTGTT---------------GTTATATTCTTGCTGATCGTG 306

  scaffold562|s      95776 CATCCAAATTGTCATGAA-----GTTTT-----CGGCATCTTTTTTGTGC 95815
                           v ---    viiv     -----  ii?-----    -------- i   
  rnd-1_family-        307 AA---AAATGACGATGAATAACAGTCCNAACTACGGC--------TATGC 345

  scaffold562|s      95816 AGAATTGTTTTATTAGCATTGAGCAATCATGAATGCTTTTTTTCTTTAGG 95865
                             ----v      - v      i i----      iv   i  vi  -  
  rnd-1_family-        346 AG----TTTTTAT-ATCATTGAACG----TGAATGTATTTCTTACTT-GG 385

  scaffold562|s      95866 GCAATAGAATTGCCTTGCATGCCAAAGTTAAAGTATGGTATGACATGTTT 95915
                                   i v i    iiv  iv    vi  viiiv  i    i     
  rnd-1_family-        386 GCAATAGAGTAGTCTTGTGAGCTTAAGTAGAACCGCCGTGTGACGTGTTT 435

  scaffold562|s      95916 GAATTTCGAAATAT---GTTATATTGTTTGCTATTCTGCATCCAGACTCT 95962
                           vv iv vi i i  ---  i  vv      ?   iv i   v  i ?   
  rnd-1_family-        436 TTACATGAAGACATCGTGTCATCGTGTTTGNTATCGTACATGCAAANTCT 485

  scaffold562|s      95963 CATGAAGTTTTCAACATCTTTTTTGTGCAGAATTGTTT 96000
                            v         i ? --i   v     iviiv      
  rnd-1_family-        486 CTTGAAGTTTTTANC--TTTTATTGTGTTAGCTTGTTT 521

Matrix = 20p43g.matrix
Kimura (with divCpGMod) = 27.65
Transitions / transversions = 1.36 (68/50)
Gap_init rate = 0.15 (81 / 542), avg. gap size = 1.40 (113 / 81)

659 21.76 3.08 9.84 scaffold562|size112080 95560 95819 (16232) rnd-1_family-120#Unknown 1 244 (749) m_b2895s001i60 157816

  scaffold562|s      95560 GGACACAGTTAGTTTGATTGTGAAAGTGTTCACAACAACGTAGTACTGTT 95609
                             v  i      i     i      --------  ii   ----------
  rnd-1_family-          1 GGTCATAGTTAGCTTGATCGTGAAA--------AATGACG---------- 32

  scaffold562|s      95610 GGTGGAGTAGTACTATG-TATCCACATTTTCAGAGGCCATGCAGTTTT-G 95657
                           -   -    ii v ?i -v v i  ii     v    i          -i
  rnd-1_family-         33 -GTG-AGTAACAGTNCGAGAACTACGCTTTCATAGGCTATGCAGTTTTTA 80

  scaffold562|s      95658 TATTATGTAATCGTGAATGGT-TTTATTCTTTAGGGCAATAGAATAGTCT 95706
                              i  - i v        v -   v  vi  -          i      
  rnd-1_family-         81 TATCAT-TGAACGTGAATGCTATTTCTTACTT-GGGCAATAGAGTAGTCT 128

  scaffold562|s      95707 TGCATGCCAAAGTTGAAGTATGGTATGACGTGTTTTAATTTC--AAAC-- 95752
                             iiv  iv    v   v i v  i           -     --    --
  rnd-1_family-        129 TGTGAGCTTAAGTAGAACTGTCGTGTGACGTGTTTT-ATTTCTGAAACAT 177

  scaffold562|s      95753 CATGTTATT-TTTTTGCTATTATGCATCCAAATTGTCATGAAGTTTTCGG 95801
                            i   i  i- v        i  i   v    v v  v          ii
  rnd-1_family-        178 CGTGTCATCGTGTTTGCTATCATACATGCAAAGTCTCTTGAAGTTTTCAA 227

  scaffold562|s      95802 CATCTTTTTTGTGCAGAA 95819
                            - i    vi        
  rnd-1_family-        228 C-TTTTTTGCGTGCAGAA 244

Matrix = 20p43g.matrix
Kimura (with divCpGMod) = 22.71
Transitions / transversions = 1.55 (31/20)
Gap_init rate = 0.12 (30 / 259), avg. gap size = 1.07 (32 / 30)

997 26.54 6.67 5.36 scaffold562|size112080 95602 96246 (15805) rnd-1_family-75#Unknown 247 899 (496) m_b2895s001i61 157816

  scaffold562|s      95602 GTACTGTTGGTGGAGTAGTACTATGTATCCACATTTTCAGAGGCCATGCA 95651
                               i     i          i? ?       i            i    
  rnd-1_family-        247 GTACCGTTGGCGGAGTAGTACCNTNTATCCACGTTTTCAGAGGCCGTGCA 296

  scaffold562|s      95652 GTTTTGTATTATGTAATCGTGAATGGTTTTATTCTTTAGGGCAATAGAAT 95701
                                 v  v?  i           vv     v  v ?            
  rnd-1_family-        297 GTTTTGAATGNTGCAATCGTGAATGTATTTATACTGTNGGGCAATAGAAT 346

  scaffold562|s      95702 AGTCTTGCATGCCAAAGTTGAAGTATGGTATGACGTGTTTTAATTTCAAA 95751
                            v v    i   i?    v      v v vv  iv   v v  vi  i i
  rnd-1_family-        347 ACTATTGCGTGCTNAAGTAGAAGTAAGCTCGGATTTGTGTGAAACTCGAG 396

  scaffold562|s      95752 CCATGTTATTTTTTTGCTATTATGCATCCAAATT------GTCATGAA-- 95793
                           i i  -- vv  v     i-v   vi  vv i  ------   i    --
  rnd-1_family-        397 TCGTG--AAGTTATTGCTG-AATGGGTCATAGTTAGCNTGGTCGTGAAAN 443

  scaffold562|s      95794 ------GT--TTTCGGCAT---------CTTTTTTGTGCAGAATTGTTTT 95826
                           ------  -- vv i  i ---------    i? iv  v viiv     
  rnd-1_family-        444 ATGACGGTAGTGACAGCGTGNAGNCACGCTTTCNTAGGCCGTGCAGTTTT 493

  scaffold562|s      95827 ATTAGCATTGAGCAATCATGAATGCTTTTTTTCTTTAGGGCAATAGAATT 95876
                           vv  v      i---- i       ??     vi  -          i v
  rnd-1_family-        494 TATATCATTGAA----CGTGAATGCNNTTTTTACTT-GGGCAATAGAGTA 538

  scaffold562|s      95877 GCCTTGCATGCCAAAGTTAAAGTATGGTATGACATGTTTGAATTTCGAAA 95926
                            i    iiv  iv    vi  v   v  i    i     v v  ii    
  rnd-1_family-        539 GTCTTGTGAGCTTAAGTAGAACTATCGTGTGACGTGTTTTATTTCTGAAA 588

  scaffold562|s      95927 TA---TGTTATATTGTTTGCTATTCTGCATCCAGACTCTCATGAAGTTTT 95973
                           i ---   i  vv          iv i   v  i v    v         
  rnd-1_family-        589 CATCGTGTCATCGTGTTTGCTATCGTACATGCAAAGTCTCTTGAAGTTTT 638

  scaffold562|s      95974 CAACATCTTTTTTGTGCAGAATTGTTTTATTAGTATTTCAACTAGTAACT 96023
                               --i    vi        ---------i i-----    vvii i  
  rnd-1_family-        639 CAAC--TTTTTGCGTGCAGAA---------CAA-----CAACACACAGCT 672

  scaffold562|s      96024 GACAAAT---TCATGATTGGTGAGTTTGTCT----TCGTCGTCACATTTT 96066
                            v ?   ---  -  ?        iv  ii ---- ? ii  vi i iv 
  rnd-1_family-        673 GTCNAATCACTC-TGNTTGGTGAGCGTGCTTTATGTNGCTGTGGCGTCGT 721

  scaffold562|s      96067 GT-ATTGTGGTGGT---GGTGGCTACATCTTGTGGTGAGGGTGTTGTGTC 96112
                           ? -    ivi v  ---i i  -   i        iviv  i iiivi  
  rnd-1_family-        722 NTNATTGCCATCGTTTCAGCGG-TACGTCTTGTGGCTGTGGCGCCAGATC 770

  scaffold562|s      96113 ACGTGGTGGATGT-GGCATTGCTCGTCGTGGCTGTGGCGTTGTGTCATCT 96161
                           -i  v  v v   -   i iv  i  i  -   i-  -i      iiv  
  rnd-1_family-        771 -TGTCGTTGTTGTGGGCGTCTCTTGTTGT-GCTA-GG-ATTGTGTTGGCT 816

  scaffold562|s      96162 -TTGTCGTGGCAGTGGTGTCGTCTCGTCGGCGTTGTGGCATTGGTGTCGT 96210
                           -     v    i   ----?    i v  v         ?v    -    
  rnd-1_family-        817 GTTGTCCTGGCGGTG----NGTCTTGGCGTCGTTGTGGCNGTGGT-TCGT 861

  scaffold562|s      96211 GT-CG-TCGTTGTTGTGGCGGTGGTTTCTTTTTGTTGT 96246
                           v -  -i  v   vv i  v  vii   vv  i     
  rnd-1_family-        862 CTCCGCCCGGTGTGTTAGCTGTCACTTCAATTCGTTGT 899

Matrix = 20p43g.matrix
Kimura (with divCpGMod) = 28.86
Transitions / transversions = 1.10 (85/77)
Gap_init rate = 0.08 (49 / 644), avg. gap size = 1.59 (78 / 49)


551 26.39 3.67 6.51 scaffold562|size112080 96905 97204 (14847) rnd-1_family-75#Unknown 1078 1369 (26) m_b2895s001i62 157816

  scaffold562|s      96905 TTGAACACCA--GACAGACACAAGATTGGTAAGTTTGTTTCTATCATGAG 96952
                                 --  --        ?v   vv      i  v  v v      v 
  rnd-1_family-       1078 TTGAAC--CATTGACAGACANTAGAGAGGTAAGCTTTTTGCAATCATGTG 1125

  scaffold562|s      96953 GGTTGAATGTTAATGTTGAATGTAATATTCTCATGTAAAAAACAACTTCT 97002
                           v   i  v  v   v  vi ? i     v          i  ----    
  rnd-1_family-       1126 CGTTAAAGGTGAATTTTTGANGCAATATACTCATGTAAAGAA----TTCT 1171

  scaffold562|s      97003 CTTTTGTTTCCAGTTCTGTGATTATTCGAACAG--AAAAGTCAAGGCGAG 97050
                            v     ---------   iv iv   v  i i--i  i v     i   
  rnd-1_family-       1172 CATTTGT---------TGTATTCTTTCTAATAATTGAAGGGCAAGGTGAG 1212

  scaffold562|s      97051 CAGAGGAGGAACTCTT-TTTTGTTATTGTTGCTTTTTACATGCATTTTGG 97099
                               i ii   iv   -   i  iiii- v    i v  -i i  v vv 
  rnd-1_family-       1213 CAGAAGGAGAATACTTGTTTCGTCGCC-TGGCTTCTAAC-CGTATATGTG 1260

  scaffold562|s      97100 CGAGGAGACACAACAATAATCACTATTGGTGTATGTTTAATGCACTTTGA 97149
                           i          v            i     v      vvv    -    i
  rnd-1_family-       1261 TGAGGAGACACTACAATAATCACTGTTGGTTTATGTTATCTGCA-TTTGG 1309

  scaffold562|s      97150 GATATGTGGAAAATTA--GGTTCCTTTTGTGCAT----ATGTGTGGTCAT 97193
                            vv    -  ii   i--   i  vi  v vv  ----i  i  v  ii 
  rnd-1_family-       1310 GTGATGT-GAGGATTGGTGGTCCCACTTCTTAATGGTAGTGCGTTGTTGT 1358

  scaffold562|s      97194 AGTTGTGTTGG 97204
                           i ?   v?   
  rnd-1_family-       1359 GGNTGTTNTGG 1369

Matrix = 20p43g.matrix
Kimura (with divCpGMod) = 31.19
Transitions / transversions = 1.00 (37/37)
Gap_init rate = 0.08 (24 / 299), avg. gap size = 1.25 (30 / 24)


484 26.64 1.89 3.18 scaffold562|size112080 97401 97559 (14492) C genome_2_6197#DNA (0) 456 300 m_b2895s001i63 157817

  scaffold562|s      97401 AGGAGGAGCGACACCCTAGTTAATTTTACTAACTAGGACCCACCTACTCC 97450
                                 i i i  i                     i      v    i  
C genome_2_6197        456 AGGAGGGGTGGCATCCTAGTTAATTTTACTAACTAAGACCCAACTACCCC 407

  scaffold562|s      97451 AAACGGACCGCCATTGACCT--CCCCTCAAAGTACCCCAGGAACTTTGAC 97498
                            vviv v      ---   i--ivii ivii  v   i  v       - 
C genome_2_6197        406 ACCTTGCCCGCCA---ACCCAATATTTTTGGGTTCCCTAGCAACTTTG-C 361

  scaffold562|s      97499 CCATAATGCC-GCCCGCCAGTACAGTTTTCAAAAGATAGTTAGGTACCGA 97547
                             ii  vi  -          iv i    ii v  i    ii      v 
C genome_2_6197        360 CCGCAAAACCTGCCCGCCAGTGAAATTTTTGATAGGTAGTCGGGTACCCA 311

  scaffold562|s      97548 AGTAGGCGGTCA 97559
                            ii -v      
C genome_2_6197        310 AACA-CCGGTCA 300

Matrix = 20p43g.matrix
Kimura (with divCpGMod) = 31.99
Transitions / transversions = 1.93 (27/14)
Gap_init rate = 0.04 (7 / 158), avg. gap size = 1.14 (8 / 7)


2881 0.00 0.32 0.63 scaffold562|size112080 97561 97877 (14174) C rnd-5_family-2246#Unknown (0) 5524 5209 m_b2895s001i64 157818

  scaffold562|s      97561 AGATTTTTAGTAGCAGATTCCTATGTGCAGCATTTTT-CTGGTTTCTTGT 97609
                                                                -            
C rnd-5_family-       5524 AGATTTTTAGTAGCAGATTCCTATGTGCAGCATTTTTTCTGGTTTCTTGT 5475

  scaffold562|s      97610 TCCCAACAGCCACAGTCTCCCCCCTGATTCAGCATGTTCAATATTCGGAC 97659
                                                                             
C rnd-5_family-       5474 TCCCAACAGCCACAGTCTCCCCCCTGATTCAGCATGTTCAATATTCGGAC 5425

  scaffold562|s      97660 ACCCTCTGCAAAACATCAACAGATAGGCACTAGCAACAGCCCACAACAGA 97709
                                                                             
C rnd-5_family-       5424 ACCCTCTGCAAAACATCAACAGATAGGCACTAGCAACAGCCCACAACAGA 5375

  scaffold562|s      97710 GCTAGTGGCTGTGAAGAGCTGTGGAGAGCTGTGAAGGTAAGCAGCCTGTT 97759
                                                                             
C rnd-5_family-       5374 GCTAGTGGCTGTGAAGAGCTGTGGAGAGCTGTGAAGGTAAGCAGCCTGTT 5325

  scaffold562|s      97760 GTTGTCCACCCACTGTTGATTGTGCACCCCCTCTCTCACGAGTGGGGTAT 97809
                                                                             
C rnd-5_family-       5324 GTTGTCCACCCACTGTTGATTGTGCACCCCCTCTCTCACGAGTGGGGTAT 5275

  scaffold562|s      97810 TGAGATACCTGATGCTGCGGGGGTTCGGGGGTGGATGAGCCCCCGTCCCT 97859
                                                                             
C rnd-5_family-       5274 TGAGATACCTGATGCTGCGGGGGTTCGGGGGTGGATGAGCCCCCGTCCCT 5225

  scaffold562|s      97860 GGGGTCGAGCTCGGCCGA 97877
                                       --    
C rnd-5_family-       5224 GGGGTCGAGCTC--CCGA 5209

Matrix = 20p43g.matrix
Kimura (with divCpGMod) = 0.00
Transitions / transversions = 1.00 (0/0)
Gap_init rate = 0.01 (3 / 316), avg. gap size = 1.00 (3 / 3)


47422 0.16 0.06 0.04 scaffold562|size112080 97871 102935 (9116) C rnd-5_family-2246#Unknown (455) 5069 4 m_b2895s001i65 157818

  scaffold562|s      97871 CGGCCGATTTCGAATTCGTCGAGGCCATTTTTGCCGCGGTTGCAGTTGCG 97920
                                                                             
C rnd-5_family-       5069 CGGCCGATTTCGAATTCGTCGAGGCCATTTTTGCCGCGGTTGCAGTTGCG 5020

  scaffold562|s      97921 TTGAATCCACATTTCAACAATCATTCTAACATCGTTTATCTCGCTTTCAG 97970
                                                                             
C rnd-5_family-       5019 TTGAATCCACATTTCAACAATCATTCTAACATCGTTTATCTCGCTTTCAG 4970

  scaffold562|s      97971 ATGTCGTCGAAGCCCGAGACCATCGCCGAATATTGGAAGAAGCGTGAGAA 98020
                                                                             
C rnd-5_family-       4969 ATGTCGTCGAAGCCCGAGACCATCGCCGAATATTGGAAGAAGCGTGAGAA 4920

  scaffold562|s      98021 TGTTCCAGTCCTGTCAGGAAAGAGGGTCAGGATGCCATCGAAGAAGCAGT 98070
                                                                             
C rnd-5_family-       4919 TGTTCCAGTCCTGTCAGGAAAGAGGGTCAGGATGCCATCGAAGAAGCAGT 4870

  scaffold562|s      98071 TCGTCATCTATGAACAAGCCGATACCACCATACCTCCAGATAACACCACA 98120
                                                                             
C rnd-5_family-       4869 TCGTCATCTATGAACAAGCCGATACCACCATACCTCCAGATAACACCACA 4820

  scaffold562|s      98121 AAAAGCAACTCAAAAAGAAAGAGTGACAAATCTAACAAGCAGAAGGATAA 98170
                                                                             
C rnd-5_family-       4819 AAAAGCAACTCAAAAAGAAAGAGTGACAAATCTAACAAGCAGAAGGATAA 4770

  scaffold562|s      98171 GCAGACAAAGCTAAAGAAACCTAAGGTCAATGATTCTGTGTCTAGAGGCG 98220
                                                                             
C rnd-5_family-       4769 GCAGACAAAGCTAAAGAAACCTAAGGTCAATGATTCTGTGTCTAGAGGCG 4720

  scaffold562|s      98221 AGCAGAGAGGGCAGTCCCTGCCGGAGGTGCCAGCGAGCCGGGGAGGTGAT 98270
                                                                             
C rnd-5_family-       4719 AGCAGAGAGGGCAGTCCCTGCCGGAGGTGCCAGCGAGCCGGGGAGGTGAT 4670

  scaffold562|s      98271 GCTACAGGAGAGCCTGTCCCTGAGGCTAACATGAAAGCAGCCGTGGTTGG 98320
                                                                             
C rnd-5_family-       4669 GCTACAGGAGAGCCTGTCCCTGAGGCTAACATGAAAGCAGCCGTGGTTGG 4620

  scaffold562|s      98321 TCGGTCCGTGCAGTCCGAGCCGGTGGGTGGTGATGTGCCAGCGAGCCAGG 98370
                                                                             
C rnd-5_family-       4619 TCGGTCCGTGCAGTCCGAGCCGGTGGGTGGTGATGTGCCAGCGAGCCAGG 4570

  scaffold562|s      98371 GAGGTGATACTGCAGGAGAGCCTGTCCCCGAGGCTAACATGAAAGAAGCC 98420
                                                                             
C rnd-5_family-       4569 GAGGTGATACTGCAGGAGAGCCTGTCCCCGAGGCTAACATGAAAGAAGCC 4520

  scaffold562|s      98421 GTGGTTGGTCGGTCCGTGCAGTCCGAGCCGGCGGGTGGTGATGCGCCAGC 98470
                                                                             
C rnd-5_family-       4519 GTGGTTGGTCGGTCCGTGCAGTCCGAGCCGGCGGGTGGTGATGCGCCAGC 4470

  scaffold562|s      98471 AAGCCAGGGAGGTGATACTATGAAAGAAGCCGTGGTTGGTCAATCCGGGC 98520
                           i                                                 
C rnd-5_family-       4469 GAGCCAGGGAGGTGATACTATGAAAGAAGCCGTGGTTGGTCAATCCGGGC 4420

  scaffold562|s      98521 AGACCGAGCCGGCGGGTGTTGACGTGCCAGTGAGCCAGGGAGATGATACC 98570
                                                                             
C rnd-5_family-       4419 AGACCGAGCCGGCGGGTGTTGACGTGCCAGTGAGCCAGGGAGATGATACC 4370

  scaffold562|s      98571 GCAGTGAACCCTGTCCCCGAGGCTAACATGAAAGAATCCGTGGTTGAATT 98620
                                                                             
C rnd-5_family-       4369 GCAGTGAACCCTGTCCCCGAGGCTAACATGAAAGAATCCGTGGTTGAATT 4320

  scaffold562|s      98621 GGATGATGATTTTGAGCCAATTGATCTTGAGGCCTTTGAAGATCAATTAA 98670
                                                                             
C rnd-5_family-       4319 GGATGATGATTTTGAGCCAATTGATCTTGAGGCCTTTGAAGATCAATTAA 4270

  scaffold562|s      98671 AGTAAGTCTGCAATGATCTGTTTAACAATGCTGAGGTGTATCCTTTTTCT 98720
                                                                             
C rnd-5_family-       4269 AGTAAGTCTGCAATGATCTGTTTAACAATGCTGAGGTGTATCCTTTTTCT 4220

  scaffold562|s      98721 AACCATACTTTTCCATTAGAGAATCTGTCTCTGTATCTACATCCACACTA 98770
                                                                             
C rnd-5_family-       4219 AACCATACTTTTCCATTAGAGAATCTGTCTCTGTATCTACATCCACACTA 4170

  scaffold562|s      98771 TCAACAACTTCTCCTCAAGGACAACCAATCACAGACCAACCAAATATCAC 98820
                                                                             
C rnd-5_family-       4169 TCAACAACTTCTCCTCAAGGACAACCAATCACAGACCAACCAAATATCAC 4120

  scaffold562|s      98821 CAAACCACAACCGAAAGGCAAGAAGCCAGAATATGTCATGACTCATCTAG 98870
                                                                             
C rnd-5_family-       4119 CAAACCACAACCGAAAGGCAAGAAGCCAGAATATGTCATGACTCATCTAG 4070

  scaffold562|s      98871 GTTCATTGCAGGTTCCTCCCAATAATAAAGCTAAATCTTTTCAAGACTAC 98920
                                                                             
C rnd-5_family-       4069 GTTCATTGCAGGTTCCTCCCAATAATAAAGCTAAATCTTTTCAAGACTAC 4020

  scaffold562|s      98921 GTCGACCTACCCATTACTGATAGTCATTGTCAATCTGTAGACATGACTGA 98970
                                                                             
C rnd-5_family-       4019 GTCGACCTACCCATTACTGATAGTCATTGTCAATCTGTAGACATGACTGA 3970

  scaffold562|s      98971 TGGGATGTGGTACTTTTGTAGTCTCTGTAACTGCAGGGTTAAAGGAAGGG 99020
                                                                             
C rnd-5_family-       3969 TGGGATGTGGTACTTTTGTAGTCTCTGTAACTGCAGGGTTAAAGGAAGGG 3920

  scaffold562|s      99021 CAGGCCGTGCTTGGACTACAACAAGGTGGAACGACCACACTGTCACGGAT 99070
                                                                             
C rnd-5_family-       3919 CAGGCCGTGCTTGGACTACAACAAGGTGGAACGACCACACTGTCACGGAT 3870

  scaffold562|s      99071 GGCCATGCAAAAAGTCAAAGAGTGTTGACAGGATCGCTCTGTTAAGAGAG 99120
                                                                             
C rnd-5_family-       3869 GGCCATGCAAAAAGTCAAAGAGTGTTGACAGGATCGCTCTGTTAAGAGAG 3820

  scaffold562|s      99121 AGAAAGAAGAAAGGCCAGGTAATATGTGTTTGTTATGGATCATTTTTACA 99170
                                                                             
C rnd-5_family-       3819 AGAAAGAAGAAAGGCCAGGTAATATGTGTTTGTTATGGATCATTTTTACA 3770

  scaffold562|s      99171 TCATATGATTCTTTTAACAATCTAAATCTTGATCTTGCAATGCTTCAATG 99220
                                                                             
C rnd-5_family-       3769 TCATATGATTCTTTTAACAATCTAAATCTTGATCTTGCAATGCTTCAATG 3720

  scaffold562|s      99221 TTTGTACCTATTAGATTCTGAGCAAGCTCGAAGAAAAGCTGCTCAAAGAT 99270
                                                                             
C rnd-5_family-       3719 TTTGTACCTATTAGATTCTGAGCAAGCTCGAAGAAAAGCTGCTCAAAGAT 3670

  scaffold562|s      99271 GCCAATAAGGGTTCAGAAAAGTCCTTGCTCTTCTTCATGACCAAAA-GCC 99319
                                                                         -   
C rnd-5_family-       3669 GCCAATAAGGGTTCAGAAAAGTCCTTGCTCTTCTTCATGACCAAAAAGCC 3620

  scaffold562|s      99320 ACCATTGATTTCTACCTCCCCCATAGCTAAATCTCCGCTAGATTCATCGG 99369
                                                                             
C rnd-5_family-       3619 ACCATTGATTTCTACCTCCCCCATAGCTAAATCTCCGCTAGATTCATCGG 3570

  scaffold562|s      99370 ATGATGCAAACACAGCCGTCGCCAAAGCTGAAGCCGACACAACTTCTGAA 99419
                                                                             
C rnd-5_family-       3569 ATGATGCAAACACAGCCGTCGCCAAAGCTGAAGCCGACACAACTTCTGAA 3520

  scaffold562|s      99420 GCTGTCAAATCTGATTATACAAGAAAGAGTTGTGAGGGGATCTACCCTGA 99469
                                                                             
C rnd-5_family-       3519 GCTGTCAAATCTGATTATACAAGAAAGAGTTGTGAGGGGATCTACCCTGA 3470

  scaffold562|s      99470 CTACAAAAAGAAAGAGTTTCAAGAGCTACTCAATGCCTACACTCTTCATG 99519
                                   -                                         
C rnd-5_family-       3469 CTACAAAA-GAAAGAGTTTCAAGAGCTACTCAATGCCTACACTCTTCATG 3421

  scaffold562|s      99520 CAACCATAAGTGAAAAGGCAGTGTGTGAGCCTCGATTGGTTGGGAATACA 99569
                                                                             
C rnd-5_family-       3420 CAACCATAAGTGAAAAGGCAGTGTGTGAGCCTCGATTGGTTGGGAATACA 3371

  scaffold562|s      99570 GGTCTTACTAATTTCTTCCTTAAGACTTGCAATGGTGATGGTGTCTACCG 99619
                                                                             
C rnd-5_family-       3370 GGTCTTACTAATTTCTTCCTTAAGACTTGCAATGGTGATGGTGTCTACCG 3321

  scaffold562|s      99620 TAAGACCAAAATTGGGATCATTCACTCATGTGATGAATGCCACAATTCAT 99669
                                                                             
C rnd-5_family-       3320 TAAGACCAAAATTGGGATCATTCACTCATGTGATGAATGCCACAATTCAT 3271

  scaffold562|s      99670 TTTATGTGAGATCATGAGTTGCAACATTTAATTCTTTTGAAAAATATAAC 99719
                                                                             
C rnd-5_family-       3270 TTTATGTGAGATCATGAGTTGCAACATTTAATTCTTTTGAAAAATATAAC 3221

  scaffold562|s      99720 TCTTTCTAACTCATCTGTTGCAGTGTAATGGTCAACGAGCAAAAAGTCTA 99769
                                                                             
C rnd-5_family-       3220 TCTTTCTAACTCATCTGTTGCAGTGTAATGGTCAACGAGCAAAAAGTCTA 3171

  scaffold562|s      99770 AAAGCAAATATCAAAGACAGAGGAAGAACATTCACGACTGTTCACACGAT 99819
                                                                             
C rnd-5_family-       3170 AAAGCAAATATCAAAGACAGAGGAAGAACATTCACGACTGTTCACACGAT 3121

  scaffold562|s      99820 CTTGCGGCGAAGTGATATTGCTCCTGAGGATCAACGTATCTTGTCAACAT 99869
                                                                             
C rnd-5_family-       3120 CTTGCGGCGAAGTGATATTGCTCCTGAGGATCAACGTATCTTGTCAACAT 3071

  scaffold562|s      99870 TTAACAATACGTCTGATGAGTATTTGACACTATGTGGCAGGGACTTGAGG 99919
                                                                             
C rnd-5_family-       3070 TTAACAATACGTCTGATGAGTATTTGACACTATGTGGCAGGGACTTGAGG 3021

  scaffold562|s      99920 GTGAGGAGCAAGTGTGCTTCTGCATTTT-CAAGACCCTGAATAAACCGTC 99968
                                                       -                     
C rnd-5_family-       3020 GTGAGGAGCAAGTGTGCTTCTGCATTTTTCAAGACCCTGAATAAACCGTC 2971

  scaffold562|s      99969 GGTCAAAGCTGTAGTATCCCAAAACGACTTCTTGCCAGGCGGCGATAAGT 100018
                                                                             
C rnd-5_family-       2970 GGTCAAAGCTGTAGTATCCCAAAACGACTTCTTGCCAGGCGGCGATAAGT 2921

  scaffold562|s     100019 TTATCAACGGTTTTGTGAAAACATACCAGGATAACAAGGAAGTGCGCGAC 100068
                                                                             
C rnd-5_family-       2920 TTATCAACGGTTTTGTGAAAACATACCAGGATAACAAGGAAGTGCGCGAC 2871

  scaffold562|s     100069 CATTTACTTGTAGGATTGATGCAAGCCTACATCGCGAAGGTCAATGGCAT 100118
                                                                             
C rnd-5_family-       2870 CATTTACTTGTAGGATTGATGCAAGCCTACATCGCGAAGGTCAATGGCAT 2821

  scaffold562|s     100119 AAAGACACCTGTCTATGGTACCGCTGTGACTAACTTCTACCTGAGTCTTT 100168
                                                                             
C rnd-5_family-       2820 AAAGACACCTGTCTATGGTACCGCTGTGACTAACTTCTACCTGAGTCTTT 2771

  scaffold562|s     100169 CGGGTTGTGGATCGAAGTCTGCACTACAATTTGCATCAGCCAATCTAGGC 100218
                                                                             
C rnd-5_family-       2770 CGGGTTGTGGATCGAAGTCTGCACTACAATTTGCATCAGCCAATCTAGGC 2721

  scaffold562|s     100219 AAGTGCATCTCTATGCGTCATATCCAAAGACTTGCCGCTAGTAAGCGTCC 100268
                                                                             
C rnd-5_family-       2720 AAGTGCATCTCTATGCGTCATATCCAAAGACTTGCCGCTAGTAAGCGTCC 2671

  scaffold562|s     100269 TCCACCATTCATCCAACACACTAGAGATGATGTTGTTGATATAATATTAT 100318
                                                                             
C rnd-5_family-       2670 TCCACCATTCATCCAACACACTAGAGATGATGTTGTTGATATAATATTAT 2621

  scaffold562|s     100319 CACACATTGCCACCATCCGATCTAAATTTGGTGATGACACGTAAGTGGAT 100368
                                                                             
C rnd-5_family-       2620 CACACATTGCCACCATCCGATCTAAATTTGGTGATGACACGTAAGTGGAT 2571

  scaffold562|s     100369 TTCTAAAAGGTCATTCTTCTCAAAATGTGATAATTCATTATTCTCATCCT 100418
                                                                             
C rnd-5_family-       2570 TTCTAAAAGGTCATTCTTCTCAAAATGTGATAATTCATTATTCTCATCCT 2521

  scaffold562|s     100419 TGCTTTTGGAATAGATTAAGAATTGCCTTTTCTGTTGGCATCGATGCAAC 100468
                                                                             
C rnd-5_family-       2520 TGCTTTTGGAATAGATTAAGAATTGCCTTTTCTGTTGGCATCGATGCAAC 2471

  scaffold562|s     100469 CAAACTGGTTCAATGTTGGCAGTTTAGCACAACACACTGTGCCCTTGTTG 100518
                                                                             
C rnd-5_family-       2470 CAAACTGGTTCAATGTTGGCAGTTTAGCACAACACACTGTGCCCTTGTTG 2421

  scaffold562|s     100519 GAGGATGCTACCCTAACCATATGGTGTCGCTTGAGGGAAAGGGAAAGGAA 100568
                                                                             
C rnd-5_family-       2420 GAGGATGCTACCCTAACCATATGGTGTCGCTTGAGGGAAAGGGAAAGGAA 2371

  scaffold562|s     100569 GAAATTGAGAAGCTCATTCAAGAACATAGAGAGGGCAAGCATGGACCACT 100618
                                                                             
C rnd-5_family-       2370 GAAATTGAGAAGCTCATTCAAGAACATAGAGAGGGCAAGCATGGACCACT 2321

  scaffold562|s     100619 TGCTGAAGAGGTAAAGGTTGCGGTCTTAACATTTCAAGCTGTTCCACCAG 100668
                                                                             
C rnd-5_family-       2320 TGCTGAAGAGGTAAAGGTTGCGGTCTTAACATTTCAAGCTGTTCCACCAG 2271

  scaffold562|s     100669 GAATGTCTCCCATGTTTGTATTATGTGGCAAGCCTCAAGGAAACAATGAA 100718
                                                                             
C rnd-5_family-       2270 GAATGTCTCCCATGTTTGTATTATGTGGCAAGCCTCAAGGAAACAATGAA 2221

  scaffold562|s     100719 AGTTCCGACTACACATTTGATGGTATGTAATTTGCTTTATTCTTTACTTG 100768
                                                                             
C rnd-5_family-       2220 AGTTCCGACTACACATTTGATGGTATGTAATTTGCTTTATTCTTTACTTG 2171

  scaffold562|s     100769 TGAACCAAAATATTAAACTATTCCCTTGAATTCCAGTTCTCAGGTCTTGT 100818
                                                                             
C rnd-5_family-       2170 TGAACCAAAATATTAAACTATTCCCTTGAATTCCAGTTCTCAGGTCTTGT 2121

  scaffold562|s     100819 GAAATGGCTGCGGCGAGAGATGGGAATGCCTGTGTGTTAGATATTTCTAC 100868
                                                     i                       
C rnd-5_family-       2120 GAAATGGCTGCGGCGAGAGATGGGAACGCCTGTGTGTTAGATATTTCTAC 2071

  scaffold562|s     100869 TGATGGGGTTTCGTGTGATGTAGAGAAGAACTTAAGAATGAATCTAGACT 100918
                                          i  i                               
C rnd-5_family-       2070 TGATGGGGTTTCGTGCGACGTAGAGAAGAACTTAAGAATGAATCTAGACT 2021

  scaffold562|s     100919 ATCTCGAGGGAAAATGTAACACCGTTGCTATGACTGATAACAAACACAAC 100968
                                                             i               
C rnd-5_family-       2020 ATCTCGAGGGAAAATGTAACACCGTTGCTATGACCGATAACAAACACAAC 1971

  scaffold562|s     100969 AATAAAAATGCCCGTGGGCAAGCAGTAACTGGTTCATCACCATCATCGTT 101018
                                                  i                          
C rnd-5_family-       1970 AATAAAAATGCCCGTGGGCAAGCGGTAACTGGTTCATCACCATCATCGTT 1921

  scaffold562|s     101019 AGGTAGTTTTGTGTTGGATCCCTGGCACTTGAAGCAGGCCGGTGTTGCCC 101068
                                                                             
C rnd-5_family-       1920 AGGTAGTTTTGTGTTGGATCCCTGGCACTTGAAGCAGGCCGGTGTTGCCC 1871

  scaffold562|s     101069 GAGAGCTTTACGCGGTTCAAGATTGGGCGTCAGACACTGTTGTCACAAGA 101118
                                                                             
C rnd-5_family-       1870 GAGAGCTTTACGCGGTTCAAGATTGGGCGTCAGACACTGTTGTCACAAGA 1821

  scaffold562|s     101119 CTTTGTTCCGCTTCGACAGTACTTAAGTTGCTCAGTAAAGATTTCAAGGA 101168
                                                                             
C rnd-5_family-       1820 CTTTGTTCCGCTTCGACAGTACTTAAGTTGCTCAGTAAAGATTTCAAGGA 1771

  scaffold562|s     101169 TGTTGGAAACCTTGCCGTGCTTGTCGTCAATTTAACTTTGATTCGTCTCC 101218
                                                                             
C rnd-5_family-       1770 TGTTGGAAACCTTGCCGTGCTTGTCGTCAATTTAACTTTGATTCGTCTCC 1721

  scaffold562|s     101219 GAAACTACTCTGTCAATGCAAGAGATTTGAATTGGAAGGACAGGTGCATG 101268
                                                                             
C rnd-5_family-       1720 GAAACTACTCTGTCAATGCAAGAGATTTGAATTGGAAGGACAGGTGCATG 1671

  scaffold562|s     101269 TATCAATGGTGCACTCTGTTGTGGTTTACCTCCTACCATACTCCTTATAG 101318
                                                                             
C rnd-5_family-       1670 TATCAATGGTGCACTCTGTTGTGGTTTACCTCCTACCATACTCCTTATAG 1621

  scaffold562|s     101319 GTGAGATTTGAATGCAATGATAACTTTTTAACTGATGTGCTCTTACTTTA 101368
                                                                             
C rnd-5_family-       1620 GTGAGATTTGAATGCAATGATAACTTTTTAACTGATGTGCTCTTACTTTA 1571

  scaffold562|s     101369 CATTGCTATTTCTTACAACATAGCACAATGATGCCAAACAAGCGCAACAT 101418
                                                                             
C rnd-5_family-       1570 CATTGCTATTTCTTACAACATAGCACAATGATGCCAAACAAGCGCAACAT 1521

  scaffold562|s     101419 GCTCCTGGAGACTGTTGCGTGTTTGTTCTTGTTTACAAGGAAGGATGTCT 101468
                                                                             
C rnd-5_family-       1520 GCTCCTGGAGACTGTTGCGTGTTTGTTCTTGTTTACAAGGAAGGATGTCT 1471

  scaffold562|s     101469 CTCAGGGTCAGCGACTTACATCCGAAGCAAACGAACATACATTTGGCATC 101518
                                                                             
C rnd-5_family-       1470 CTCAGGGTCAGCGACTTACATCCGAAGCAAACGAACATACATTTGGCATC 1421

  scaffold562|s     101519 TGGCGGATGATTCTCCGGGAGTTCAATATGGAACAGCTAATACGCATAGT 101568
                                                                             
C rnd-5_family-       1420 TGGCGGATGATTCTCCGGGAGTTCAATATGGAACAGCTAATACGCATAGT 1371

  scaffold562|s     101569 TCAGAAGTCTATAATTAAGAATGAAGCCATCTTTGAATCGAACTTTGATG 101618
                                                                             
C rnd-5_family-       1370 TCAGAAGTCTATAATTAAGAATGAAGCCATCTTTGAATCGAACTTTGATG 1321

  scaffold562|s     101619 TACTGAGATCGAATTCCATGAAGGGATATCCGTCTGGACTGCAGAGTTTC 101668
                                                                             
C rnd-5_family-       1320 TACTGAGATCGAATTCCATGAAGGGATATCCGTCTGGACTGCAGAGTTTC 1271

  scaffold562|s     101669 ATTGATAATATGAAGAAGGGGTCAAGTTCAAGCGGGCCTATTGACGTTGA 101718
                                                                             
C rnd-5_family-       1270 ATTGATAATATGAAGAAGGGGTCAAGTTCAAGCGGGCCTATTGACGTTGA 1221

  scaffold562|s     101719 TGTAACAATTCCAGCAGTTGATCAGCTTTGGAATACTATAAGGGGAATCA 101768
                                                                             
C rnd-5_family-       1220 TGTAACAATTCCAGCAGTTGATCAGCTTTGGAATACTATAAGGGGAATCA 1171

  scaffold562|s     101769 TTTCTTTC-GAAGTAGAATCATGAAACCGTTTCTTAAATTATTTGGATCT 101817
                                   -                                         
C rnd-5_family-       1170 TTTCTTTCGGAAGTAGAATCATGAAACCGTTTCTTAAATTATTTGGATCT 1121

  scaffold562|s     101818 GAAGTCGGCAACGGATTATCACCATTTGCTGTAGATATTGAGTCACCAAT 101867
                                                                             
C rnd-5_family-       1120 GAAGTCGGCAACGGATTATCACCATTTGCTGTAGATATTGAGTCACCAAT 1071

  scaffold562|s     101868 GTAAGTTCACCACAAAAACATTATGTTGATTTGAAGAACTGTACTGACCA 101917
                                                                             
C rnd-5_family-       1070 GTAAGTTCACCACAAAAACATTATGTTGATTTGAAGAACTGTACTGACCA 1021

  scaffold562|s     101918 TTAGCCTTTTCCCAATAGAGTTTTGAGCAATCTAATGAAACAGTTTTTTG 101967
                                                                             
C rnd-5_family-       1020 TTAGCCTTTTCCCAATAGAGTTTTGAGCAATCTAATGAAACAGTTTTTTG 971

  scaffold562|s     101968 CACCACCACTCCCTGACCTGCGTGCTGGACGTGTTGATAACACTACAGCA 102017
                                                                             
C rnd-5_family-        970 CACCACCACTCCCTGACCTGCGTGCTGGACGTGTTGATAACACTACAGCA 921

  scaffold562|s     102018 AATGAATCTGGGGATCAAGAGATCATGGATGAAGGCCCTAGTGATGATGA 102067
                                                                             
C rnd-5_family-        920 AATGAATCTGGGGATCAAGAGATCATGGATGAAGGCCCTAGTGATGATGA 871

  scaffold562|s     102068 ATCTGCAGACAAAATTGAAGATGGCATCCAACATCAGTTAGAAGCTCATA 102117
                                     i                                       
C rnd-5_family-        870 ATCTGCAGACGAAATTGAAGATGGCATCCAACATCAGTTAGAAGCTCATA 821

  scaffold562|s     102118 TTGCAGGATTAAGATCAGTAGAAACTAGCGAAGACAGCGAAGTTGACAAT 102167
                                                                             
C rnd-5_family-        820 TTGCAGGATTAAGATCAGTAGAAACTAGCGAAGACAGCGAAGTTGACAAT 771

  scaffold562|s     102168 AGCATCAATGATACAGTGAGTGATGAAGCCGACAGCGGTGCTGATGCAGG 102217
                                                                             
C rnd-5_family-        770 AGCATCAATGATACAGTGAGTGATGAAGCCGACAGCGGTGCTGATGCAGG 721

  scaffold562|s     102218 AGGGTTGGATGAGAATACCCCAAGCAGTGAAGCTTTCCACCAGTTCAAAA 102267
                                                                             
C rnd-5_family-        720 AGGGTTGGATGAGAATACCCCAAGCAGTGAAGCTTTCCACCAGTTCAAAA 671

  scaffold562|s     102268 CGATGATACAAGAGACTGATACTCTTCGGGAGGTTCTGGTTGAATCAGGA 102317
                                           i                                 
C rnd-5_family-        670 CGATGATACAAGAGACCGATACTCTTCGGGAGGTTCTGGTTGAATCAGGA 621

  scaffold562|s     102318 AAGCTGATGAGTCTGCTTACTCTGGGTTGCGACAAGGGCTCCATAGATAT 102367
                                                                             
C rnd-5_family-        620 AAGCTGATGAGTCTGCTTACTCTGGGTTGCGACAAGGGCTCCATAGATAT 571

  scaffold562|s     102368 AGGTGGAAAATTCAAGTCAAGGTCTGAGCGTTGGTTCGGTACTAAGAAGC 102417
                                                                             
C rnd-5_family-        570 AGGTGGAAAATTCAAGTCAAGGTCTGAGCGTTGGTTCGGTACTAAGAAGC 521

  scaffold562|s     102418 AATGCGAGAATGGATCGAAAGAGTTGCAGCCTGAGTCAGATCAGTCTTTA 102467
                                                                             
C rnd-5_family-        520 AATGCGAGAATGGATCGAAAGAGTTGCAGCCTGAGTCAGATCAGTCTTTA 471

  scaffold562|s     102468 GTACGGCTCCGACGAAACAGCATCATTAAACTACGGGTGAAGAAGGGTGG 102517
                                                                             
C rnd-5_family-        470 GTACGGCTCCGACGAAACAGCATCATTAAACTACGGGTGAAGAAGGGTGG 421

  scaffold562|s     102518 CCGAGAGATGTTGCTTGAGTACCGGGCCCTAGCTTTTTTTATTAAGTATT 102567
                                                            -                
C rnd-5_family-        420 CCGAGAGATGTTGCTTGAGTACCGGGCCCTAGC-TTTTTTATTAAGTATT 372

  scaffold562|s     102568 ATGGCAAATGGTTTGTGTCTGTACCGGATGAGTTTCATTGGAAGTTAGAA 102617
                                                                             
C rnd-5_family-        371 ATGGCAAATGGTTTGTGTCTGTACCGGATGAGTTTCATTGGAAGTTAGAA 322

  scaffold562|s     102618 AATGGAGGAGCAGTGCCTAAAGGGAGGGTGTTGGCTAGGTTGTTAGAGAA 102667
                                                                             
C rnd-5_family-        321 AATGGAGGAGCAGTGCCTAAAGGGAGGGTGTTGGCTAGGTTGTTAGAGAA 272

  scaffold562|s     102668 ACATGGAGATTCATATGAGGAGGCAAAGTTGGTAATTGGTGGTGACTGGG 102717
                                                                             
C rnd-5_family-        271 ACATGGAGATTCATATGAGGAGGCAAAGTTGGTAATTGGTGGTGACTGGG 222

  scaffold562|s     102718 CACCGAATCATGTGTTTACCAGTGTTACGTTTGATGAAATTGTTCAGGTG 102767
                                                                             
C rnd-5_family-        221 CACCGAATCATGTGTTTACCAGTGTTACGTTTGATGAAATTGTTCAGGTG 172

  scaffold562|s     102768 GGCGATGAACTAGTAGATTTGTGATGCATTTGTTAACTATTAATAAACAG 102817
                                                                             
C rnd-5_family-        171 GGCGATGAACTAGTAGATTTGTGATGCATTTGTTAACTATTAATAAACAG 122

  scaffold562|s     102818 TTACAACATAAAGTTCTCTATGTACCAGATAGCTTGATGAACTAGTAGAT 102867
                                                                             
C rnd-5_family-        121 TTACAACATAAAGTTCTCTATGTACCAGATAGCTTGATGAACTAGTAGAT 72

  scaffold562|s     102868 TTGTGCATTTGTTAGCTATTAAGAAGTTGTTACAACTTACACAGTTCTCT 102917
                                                                             
C rnd-5_family-         71 TTGTGCATTTGTTAGCTATTAAGAAGTTGTTACAACTTACACAGTTCTCT 22

  scaffold562|s     102918 ATGTACCTTACCAGATAG 102935
                                             
C rnd-5_family-         21 ATGTACCTTACCAGATAG 4

Matrix = 20p43g.matrix
Kimura (with divCpGMod) = 0.02
Transitions / transversions = 1.00 (8/0)
Gap_init rate = 0.00 (5 / 5064), avg. gap size = 1.00 (5 / 5)

432 11.88 3.92 9.28 scaffold562|size112080 102853 102954 (9097) C rnd-5_family-2246#Unknown (5356) 168 72 m_b2895s001i66 157818

  scaffold562|s     102853 GATGAACTAGTAGATTTGTG---CATTTGTTAGCTATTAAGAAGTTGTTA 102899
                                               ---         i       v  iiv    
C rnd-5_family-        168 GATGAACTAGTAGATTTGTGATGCATTTGTTAACTATTAATAAACAGTTA 119

  scaffold562|s     102900 CAACTTACACAGTTCTCTATGTACCTTACCAGATAG-TTAGTGGTATCTA 102948
                               -- i v           -----          -  ii  -- v   
C rnd-5_family-        118 CAAC--ATAAAGTTCTCTATG-----TACCAGATAGCTTGATG--AACTA 78

  scaffold562|s     102949 GTGGAT 102954
                             i   
C rnd-5_family-         77 GTAGAT 72

Matrix = 20p43g.matrix
Kimura (with divCpGMod) = 13.00
Transitions / transversions = 1.75 (7/4)
Gap_init rate = 0.11 (11 / 101), avg. gap size = 1.18 (13 / 11)


880 22.40 1.04 0.52 scaffold562|size112080 102936 103128 (8923) C genome_2_6197#DNA (262) 194 1 m_b2895s001i67 157817

  scaffold562|s     102936 TTAGTGGTATCTAGTGGATACAACCCAGGTACCTTAGACCGCCCGCCAGA 102985
                               vi   v    i v  iv     i      iv            iii
C genome_2_6197        194 TTAGGAGTAACTAGCGCATGGAACCCGGGTACCCGAGACCGCCCGCCGAG 145

  scaffold562|s     102986 AGGACCTCTCTGGGTTGGTTGGGTACCGAAAAATTGGCAATAACTAGAGC 103035
                           vv    vv  vv               vv           i         
C genome_2_6197        144 CTGACCAATCACGGTTGGTTGGGTACCCCAAAATTGGCAACAACTAGAGC 95

  scaffold562|s     103036 TAGTTAGGCAA--CATTTTTCTGACCGCCCGCCAGAGGGTATGCTCAAAG 103083
                             v    i   --i i     - v          ii     iiv  vv  
C genome_2_6197         94 TACTTAGACAAATTACTTTTC-GCCCGCCCGCCAAGGGGTACAGTCTCAG 46

  scaffold562|s     103084 ATAGAAGGGTACCGAGGCTCTGGTCAAAGCGGTGTCACTCCTCCT 103128
                               v               i  v   iiv v  i   i      
C genome_2_6197         45 ATAGTAGGGTACCGAGGCTCCGGGCAAGAAGTTGCCACCCCTCCT 1

Matrix = 20p43g.matrix
Kimura (with divCpGMod) = 23.38
Transitions / transversions = 0.95 (21/22)
Gap_init rate = 0.01 (2 / 192), avg. gap size = 1.50 (3 / 2)


12241 20.68 1.70 1.70 scaffold562|size112080 103591 106478 (5573) rnd-1_family-390#Unknown 29 2916 (376) m_b2895s001i68 157819

  scaffold562|s     103591 TTCTACTTTGAACTAACAATAT-GGTTTGTTTGTGTTTCATTCATC--TG 103637
                             v i    ---      v   -     v   vii  --     vv--  
  rnd-1_family-         29 TTGTGCTTT---CTAACATTATTGGTTTTTTTCCATT--ATTCAAAAGTG 73

  scaffold562|s     103638 CAGCGGTATGAATGAAGATTCTGACATTGCCGCTGAAAAGG-CAATATCG 103686
                               ivv     i    iv  v  v i  ii    vv  v - ii  v  
  rnd-1_family-         74 CAGCATAATGAACGAAGGGTCAGAGACTGTTGCTGTTAATGTCGGTAACG 123

  scaffold562|s     103687 AGCATAAGAATGAAGTCGCTGGTCAACCACTGCTCCTGTTCTACTGGAAT 103736
                            ivi v       --------   vv   i    vvv  vv i v     
  rnd-1_family-        124 AAGGTCAGAATGA--------GTCTTCCATTGCTGAAGTGGTGCAGGAAT 165

  scaffold562|s     103737 GTAATGTAAGTGATGTGTATTGTCAAGTGTGTTTAC-AAGAGTTATGTGT 103785
                           vi         i  v  i     v      v   ii-  v  i   v  i
  rnd-1_family-        166 CCAATGTAAGTAATCTGCATTGTAAAGTGTTTTTGTGAACAGCTATCTGC 215

  scaffold562|s     103786 ATGTTAATAACTCTCAATTTTGTATAGTTGCCATGTT-TGCAGGAGGCAA 103834
                               i v v   i i v   ii  i    i  - ii - v  i       
  rnd-1_family-        216 ATGTCACTTACTTTTACTTTCATACAGTTACC-TACTATTCAAGAGGCAA 264

  scaffold562|s     103835 ATGACATTAGCCATGCTCCAACGGATCCAGAGTTGGTTGTGAGTTTGAA- 103883
                            i  ii    ?v       i  v   vvi      i          v i-
  rnd-1_family-        265 ACGATGTTAGNGATGCTCCGACTGATGAGGAGTTGATTGTGAGTTTTAGT 314

  scaffold562|s     103884 -CAGTTCTGTTTTCTTGATTATATAATTCATCTGACAACATTTTACCTTT 103932
                           -     v-ii i i   vv i   i    ?        ?i v  v ii i
  rnd-1_family-        315 GCAGTTA-ACTCTTTTGTGTGTATGATTCNTCTGACAANGTATTTCTCTC 363

  scaffold562|s     103933 TCAGGCATTCAGGCATGTCATTAGTTTTATGCACAGATGAGGTGTTCTCA 103982
                           ii            i    i i ?        i i  v       v    
  rnd-1_family-        364 CTAGGCATTCAGGCGTGTCGTCANTTTTATGCGCGGAGGAGGTGTACTCA 413

  scaffold562|s     103983 GCAATGTACAAAATGATTCTTTGGCCCTAGTCACATTTGATTCAACGCTT 104032
                           i      i  i     v    iv  i  ?  v  v vi   i i  v   
  rnd-1_family-        414 ACAATGTGCAGAATGAGTCTTCCGCTCTNGTAACCTACGATCCGACTCTT 463

  scaffold562|s     104033 TTGCAGAACCGTTCAACAATGAGTCAGAGCTGGACAAATGGCATTCAGAG 104082
                            i?       vv                            v   i     
  rnd-1_family-        464 TCNCAGAACCTGTCAACAATGAGTCAGAGCTGGACAAATGTCATCCAGAG 513

  scaffold562|s     104083 CTTGGTTGAATCGCACACATGACAACAGGAAGTGATTCAAAGGGGATTTG 104132
                                    ?? v  v   i            i    v i          
  rnd-1_family-        514 CTTGGTTGANNCCCAAACACGACAACAGGAAGCGATTGAGAGGGGATTTG 563

  scaffold562|s     104133 AACGCCACAACAAACTGGTTCAGAGGGGATTTGACAGATTGATTGAATGC 104182
                               ?      iv                     ?   i    i      
  rnd-1_family-        564 AACGNCACAACGTACTGGTTCAGAGGGGATTTGANAGACTGATCGAATGC 613

  scaffold562|s     104183 ATGTCTCATTCTCATAACGTGATGGATTCAGAAT-TGGTATCTGGAGTTG 104231
                           v v  i     v    i ii    v         -    -     v    
  rnd-1_family-        614 CTTTCCCATTCGCATAGCACGATGCATTCAGAATCTGGT-TCTGGTGTTG 662

  scaffold562|s     104232 TTGCCCTTGCAGAAGAC-TTTGATTCAAAA--------GAGGAC------ 104266
                              vii   v   ?   - viv  i    i--------  i   ------
  rnd-1_family-        663 TTGATTTTGGAGANGACATGCTATCCAAAGATGGACATGAAGACGGAAGC 712

  scaffold562|s     104267 ------CATCATGG---TGGCTGTACGCCGCATGATGGCTCTATTGGCTT 104307
                           ------   v i  ---   vv i v  v      i  i  i   i    
  rnd-1_family-        713 AAGCCGCATGACGGGTCTGGAAGCAAGCAGCATGACGGTTCCATTAGCTT 762

  scaffold562|s     104308 AGTGTTGAAGCGTCCCGATGGAGTGAGTCACAGGATCCAGCTTCCATTGT 104357
                              v           ?      iv? v       - v v  i v v  v 
  rnd-1_family-        763 AGTTTTGAAGCGTCCNGATGGAAANATTCACAGG-TACCGCCTACCTTCT 811

  scaffold562|s     104358 ATTTTGACATTTTCAAAAGTTTGAGAGGAGAATCAAGAAAGACAGAGGAC 104407
                              i   vi    i         i       v     i         ?vv
  rnd-1_family-        812 ATTCTGAAGTTTTTAAAAGTTTGGGAGGAGACTCAAGGAAGACAGAGNCG 861

  scaffold562|s     104408 AAGAATCCACTGTTTGATCGCATGCCGCTGCTGGCTCCTGCGGCTTGGAC 104457
                                   i iv       viii vv ?        v       ?     
  rnd-1_family-        862 AAGAATCCGCCTTTTGATCTTGCGAGGNTGCTGGCTGCTGCGGCNTGGAC 911

  scaffold562|s     104458 TTCTTTCATGGATGAAAAAAATAAGACAATTCTGCCTTTCATTTTTGATT 104507
                            vi   i -i vi  v  iv v   v ?   ? ?      i vi v    
  rnd-1_family-        912 TGTTTTTA-AGCCGACAAGCAGAAGCCNATTNTNCCTTTCGTGCTGGATT 960

  scaffold562|s     104508 GGTCATCAAAGTTGATGGAGCT-GATTATGTTAAGAACTGGGTGGCTGAG 104556
                             ??v     iivivi   ii -        i-- ??    ?   i v i
  rnd-1_family-        961 GGNNTTCAAAACAACCGGAATTCGATTATGTC--GNNCTGGNTGGTTCAA 1008

  scaffold562|s     104557 CTGAAGTGTTGGCAGGGGAGGAATGTATTCAAAAAATTTGGTGCAGCAAT 104606
                           vi          v viv vvvi    v  vvv         v i?  ?v 
  rnd-1_family-       1009 ACGAAGTGTTGGGATATGCCTGATGTCTTATTAAAATTTGGAGTNGCNTT 1058

  scaffold562|s     104607 TGTGATGGTCAATGGCAAGCTTTGTCTTGCTGTTTTTTACATGCCTTATC 104656
                               ?    ii    ?    i         ?      -i   ? v  ? v
  rnd-1_family-       1059 TGTGNTGGTTGATGGNAAGCCTTGTCTTGCNGTTTTT-GCATNCATTNTA 1107

  scaffold562|s     104657 ATGATGATGAAGAAGTTATGTGACCCGAGCTCTCAATTGTTACTCCACAA 104706
                                  v   vvivii   ii   vi    v          i      i
  rnd-1_family-       1108 ATGATGAGGAATTGTCCATGCAACCAAAGCTGTCAATTGTTATTCCACAG 1157

  scaffold562|s     104707 ACCCTCAAAAACAGTGAACTACCCGAGGAGGAGATTAAGTCATTTTTTGA 104756
                            v   ?  i        ?  i  v ?       v i    ii        
  rnd-1_family-       1158 AGCCTNAAGAACAGTGANCTGCCAGNGGAGGAGCTCAAGTTGTTTTTTGA 1207

  scaffold562|s     104757 GTTAATATTTGATGTTGGCAACAGTCCTCACAACTATGCCCAGACAATTG 104806
                            vv ? i    v      v  vi   vv   i v viv iv i       
  rnd-1_family-       1208 GAAANTGTTTGCTGTTGGGAAGGGTCAACACGAATTCTCTGAAACAATTG 1257

  scaffold562|s     104807 TGCAGAAGGTGTTTCCTGCTGACGAAAATCCGAAGTATCAGAATGATGAG 104856
                            v                    i  v ?   i  iiv   i  viv    
  rnd-1_family-       1258 TTCAGAAGGTGTTTCCTGCTGATGATANTCCAAAACTTCAAAAGACTGAG 1307

  scaffold562|s     104857 ATAGCATCAGGCGTAAAATGGAGAGACCATATTCTGAATTTTTCTGTTGA 104906
                             ?   ? ?  ?     ?vv  i     vi  v  ?        i vv  
  rnd-1_family-       1308 ATNGCANCNGGNGTAAANGTGAAAGACCTCATGCTNAATTTTTCCGAGGA 1357

  scaffold562|s     104907 GAATCGTGCGACAGGCAG-ACATGAATTTTCAGATGCTTTGTTTTGGTTC 104955
                           ?  v   v   - v  i - v                      i     ?
  rnd-1_family-       1358 NAAGCGTTCGA-ATGCGGGAAATGAATTTTCAGATGCTTTGTTCTGGTTN 1406

  scaffold562|s     104956 CTCACTGTGTGGCGTTCTGGGAAGAAGAATGACGCGAAGAAGGATGACCA 105005
                           v       i  vi           ivi  v   ------- iv  ?----
  rnd-1_family-       1407 GTCACTGTATGTTGTTCTGGGAAGGCAAAAGAC-------AATATN---- 1445

  scaffold562|s     105006 CCTCTCTACAACGAAAACTCTACTT--TGTTCT-TGTGCTGAGAATAATG 105052
                           -i i  iivi i   ii   -    --i  iv -i    --    i    
  rnd-1_family-       1446 -TTTTCCGAGATGAAGGCTC-ACTTAACGTCATGCGTGC--AGAACAATG 1491

  scaffold562|s     105053 ATCCATCTGGTTACAGGCAATCAGTTTGT-GGTGCAATTGTTGATGCTGT 105101
                                v           ? ?     i   -ii   ii vv?v  v     
  rnd-1_family-       1492 ATCCAGCTGGTTACAGGNANTCAGTCTGTTAATGCGGTATNGGAAGCTGT 1541

  scaffold562|s     105102 GGTTTTTTCTGGCAGACAGC-AAATCTCTCATTCTTGATAATGACATTCA 105150
                                   --      --  -    v    v?      v  i   i?iv 
  rnd-1_family-       1542 GGTTTTTT--GGCAGA--GCTAAATGTCTCCNTCTTGAGAACGACGNCGA 1587

  scaffold562|s     105151 TGGCAAGCCATTTGGTGGGTCTGCAACCAGCTCTGATTTTGTTTCTGAAT 105200
                                 i ivi      v         i viv           vvv   v
  rnd-1_family-       1588 TGGCAAACTTCTTGGTGCGTCTGCAACTACTGCTGATTTTGTTGAAGAAA 1637

  scaffold562|s     105201 TGAAGAAGTATGCCCAAATGAAGAAGCAGAGGCAGAGAGAAGTTATGCAT 105250
                                       ivv  iivii v          v     v   vi  vv
  rnd-1_family-       1638 TGAAGAAGTATGTGAAAGCTGGGCAGCAGAGGCATAGAGATGTTTCGCCA 1687

  scaffold562|s     105251 AACTCTGGTAAATTTATGTGTGA-TGTCATTATTTTACATTTCTCATATT 105299
                            vi          v  iv ?   -   iv v  vvv iv         v 
  rnd-1_family-       1688 ATTTCTGGTAAATATACCTNTGACTGTTTTAATGAAATTTTTCTCATAAT 1737

  scaffold562|s     105300 CCACTGATTCTATTAAGTTTT---CAGCAGAGCAAAAGTCAAAGAGGAAA 105346
                           iv      i  --   v    ---         v    v i         
  rnd-1_family-       1738 TAACTGATCCT--TAATTTTTTGTCAGCAGAGCCAAAGGCGAAGAGGAAA 1785

  scaffold562|s     105347 TCTGATCAGCACCCTTCTAGTGCTGGTGTGGCAAAGAAGGCAAAACAGAA 105396
                                    v vv     i i v-ii ii   i      ? i       i
  rnd-1_family-       1786 TCTGATCAGGAGGCTTCTGGCGG-AATACGGCGAAGAAGNCGAAACAGAG 1834

  scaffold562|s     105397 CAAGCTGCAGTCAAGTAATTCCAAGAAGCAAACTTGACCAGGAATGAATT 105446
                            v v v            v     i                       ?i
  rnd-1_family-       1835 CTATCAGCAGTCAAGTAAGTCCAAAAAGCAAACTTGACCAGGAATGAANC 1884

  scaffold562|s     105447 GAAATCTCCTCACCATCTGAAATGTTGAAAAGGTCTCTTTGCCTTGTCAA 105496
                               v -       i     v     v       ?       ?i    ? 
  rnd-1_family-       1885 GAAAGC-CCTCACCGTCTGATATGTTTAAAAGGTNTCTTTGCNCTGTCNA 1933

  scaffold562|s     105497 AGAAGTGTTGTAAAGATAGAGGACTTGAGCTTGATGGCGAGATGGTCCAT 105546
                                      i ?               ?       i    v  ?    
  rnd-1_family-       1934 AGAAGTGTTGTGANGATAGAGGACTTGAGNTTGATGGTGAGAGGGNCCAT 1983

  scaffold562|s     105547 GTCTAATGTTCTAAA-TTAAATAATCTGTTATTGACACATCTGTTTTCTA 105595
                           v i            -     i?   i                       
  rnd-1_family-       1984 TTTTAATGTTCTAAAGTTAAACNATCCGTTATTGACACATCTGTTTTCTA 2033

  scaffold562|s     105596 TTCTCTGTAGTGCTCCAGACTTGCTTGTTCATTGGGATGCATTATCACAG 105645
                            vi  -        ?              i     i   i      v   
  rnd-1_family-       2034 TGTTC-GTAGTGCTNCAGACTTGCTTGTTTATTGGAATGTATTATCCCAG 2082

  scaffold562|s     105646 AGATGACAAGAAACTTAACGTGTTTTTTGCTCGGGATCTCAAATGCATTG 105695
                            v -           i   vvviv       v ?   i v i i     v
  rnd-1_family-       2083 ATA-GACAAGAAACTCAACCATCGTTTTGCTAGNGATTTGAGACGCATTC 2131

  scaffold562|s     105696 GTATTTGTCAGAAGAATTATCCATCTTGCTTCGTTCTTACAGCAGCTTCT 105745
                           i?  ?     ?i    v      vv vv  ?            ?  ?  i
  rnd-1_family-       2132 ANATNTGTCANGAGAAGTATCCAAGTGTCTNCGTTCTTACAGCNGCNTCC 2181

  scaffold562|s     105746 GAGACAAATGGACCCCTTTATCCTGAAGTATAGCTGTGTCAGCAAGACAG 105795
                            i   v    ii  i vi            v    ?   v          
  rnd-1_family-       2182 GGGACCAATGAGCCTCGCTATCCTGAAGTAGAGCTNTGTGAGCAAGACAG 2231

  scaffold562|s     105796 ACACATCATCTATTCCTTGGGACCTCATGGGAAGAATTTACTTATGGTTC 105845
                           i    vi  i     v        ? i               ?       
  rnd-1_family-       2232 GCACAGTATTTATTCGTTGGGACCNCGTGGGAAGAATTTACTNATGGTTC 2281

  scaffold562|s     105846 T--GCCAAAGTGCCACCATTACAATGAAACCACATTATACCAAGTAAGTG 105893
                            --i    --  i? v  i v      i  vv             i   v
  rnd-1_family-       2282 TCCACCAA--TGTNAACACTTCAATGAGACACCATTATACCAAGTGAGTT 2329

  scaffold562|s     105894 TTTGCATATACAAGCTTTTGC-TTTTAGCATCTTACTCGCAAATAAAACT 105942
                           ?v   i   vv          -     vviii  v   i  i i i  i 
  rnd-1_family-       2330 NATGCGTATCGAAGCTTTTGCATTTTACGGCTTTTCTCACAGACAGAATT 2379

  scaffold562|s     105943 TCAGGTCTGTTTTGATCCATACAAAGTTTACGAACACTGCAAATTGAAGT 105992
                               i     ?       ?  i     iv i           i  vi   
  rnd-1_family-       2380 TCAGATCTGTNTTGATCCNTATAAAGTCAATGAACACTGCAAGTTTGAGT 2429

  scaffold562|s     105993 ATGATGAAATGAAGACTCACATTGTTGTCAACTTTGTTTCCATGGTTAGA 106042
                              ?    v ?       v   ?    v?                 v i 
  rnd-1_family-       2430 ATGNTGAACTNAAGACTCTCATNGTTGANAACTTTGTTTCCATGGTGAAA 2479

  scaffold562|s     106043 GCTCGAAAATTTAGTTTGGGTGAGATGTCAGATTACTTGGTTGTCAAGGA 106092
                           v          iviv        iv  vvv      v    i  ?i v i
  rnd-1_family-       2480 TCTCGAAAATTCCAGTTGGGTGAATTGGATGATTACGTGGTCGTNGATGG 2529

  scaffold562|s     106093 TGCAGCTCACAATAGCAATGGAGAATCATTGGATGTGTGCACAAATTTGT 106142
                           i   ii     v    i     i       v     v   i i    i  
  rnd-1_family-       2530 CGCAATTCACATTAGCGATGGAAAATCATTCGATGTTTGCGCGAATTCGT 2579

  scaffold562|s     106143 TGAACTCAACAAGCATTTATTTGCCATGGAACAAAACTGTTGCAGTGACT 106192
                           v   ?  ?i ?     ?   i    i        ?     ?  v i    
  rnd-1_family-       2580 GGAANTCNGCNAGCATNTATCTGCCGTGGAACAANACTGTNGCTGCGACT 2629

  scaffold562|s     106193 ATCACTTGGAATCTTAGTGTCCTCTCGAACTATTTTGCAATTTTTCCTGT 106242
                           ?             v vv v      v  v  i          vi  iv 
  rnd-1_family-       2630 NTCACTTGGAATCTGACAGACCTCTCCAAGTACTTTGCAATTTACCCCTT 2679

  scaffold562|s     106243 GATTGCTGACACAATGGGAAACAATATTCTTTACAACATTTTGTGGTCTT 106292
                                v vvi                          ii ? i  v   v 
  rnd-1_family-       2680 GATTGGTTCTACAATGGGAAACAATATTCTTTACAATGTNTCGTTGTCGT 2729

  scaffold562|s     106293 TGTGTCAAGAGGAAGACT-TTTTGATCTTAAATTTGATAGATTGTCATTA 106341
                                  i       i v-  i      i               v i  ?
  rnd-1_family-       2730 TGTGTCAGGAGGAAGGCGATTCTGATCTCAAATTTGATAGATTGACGTTN 2779

  scaffold562|s     106342 ACCAAAGTGAGGAATGATGCATCAGGAAATGAGTTGGTAGATAGATTTGG 106391
                           ? v           i  v     ?i        i   ii  i    ?   
  rnd-1_family-       2780 NCAAAAGTGAGGAACGAGGCATCNAGAAATGAGCTGGCGGACAGATNTGG 2829

  scaffold562|s     106392 GGTTCATAGGGATAATTTGTGGTTGCTTGACACTGTGTATGGATTAGGCA 106441
                           v     iv           i ?     ?   ? i  i     ?  i    
  rnd-1_family-       2830 TGTTCACCGGGATAATTTGCGNTTGCTNGACNCCGTATATGGNTTGGGCA 2879

  scaffold562|s     106442 ATGTTGATTACATTTGCCTTAAAGTTCTCAGCTGCCA 106478
                             i        i ?     v        vi       
  rnd-1_family-       2880 ATATTGATTACGTNTGCCTGAAAGTTCTGGGCTGCCA 2916

Matrix = 20p43g.matrix
Kimura (with divCpGMod) = 22.44
Transitions / transversions = 1.05 (301/286)
Gap_init rate = 0.03 (74 / 2887), avg. gap size = 1.32 (98 / 74)


310 19.54 14.94 0.00 scaffold562|size112080 106417 106503 (5548) C rnd-1_family-648#Unknown (986) 1026 927 m_b2895s001i69 157820

  scaffold562|s     106417 CTTGACACTGTGTATGGATTAGGCAATGTTGATTACATTTGCCTTAAAGT 106466
                             v    v ii?     ?  i  ?   i    i   i ?  i  v     
C rnd-1_family-       1026 CTGGACAGTACNTATGGNTTGGGNAATATTGACTACGTNTGTCTGAAAGT 977

  scaffold562|s     106467 TCTCAGCTGCCA-----------ATGGTGATG--GGGCTAGTTAATGGCT 106503
                              vi       -----------?  i i   -- v  i   i     ? 
C rnd-1_family-        976 TCTGGGCTGCCACCATCCTNATTNTGATAATGACGTGCCAGTCAATGGNT 927

Matrix = 20p43g.matrix
Kimura (with divCpGMod) = 23.75
Transitions / transversions = 2.40 (12/5)
Gap_init rate = 0.02 (2 / 86), avg. gap size = 6.50 (13 / 2)


988 12.00 0.00 1.33 scaffold562|size112080 106621 106772 (5279) C genome_12_10264#DNA (353) 150 1 m_b2895s001i70 157821

  scaffold562|s     106621 CATGCCATAAGGTCCGTGTTGACGTAAACGGATACGGATAGTAATAGAGC 106670
                               --                 i vi           v v  vv  v i
C genome_12_102        150 CATG--ATAAGGTCCGTGTTGACATTGACGGATACGGAGACTACAAGTGT 103

  scaffold562|s     106671 CTACGATCTGTCGACCATAAGGCTCGAAAATGACGTGGCGCATCTGAAAT 106720
                                       i              vv  v     i      i     
C genome_12_102        102 CTACGATCTGTCAACCATAAGGCTCGATTATTACGTGACGCATCCGAAAT 53

  scaffold562|s     106721 CGTGAAAAACGCGATCTGCGTACTACGTTACGTCGTACCGTAAGGATCGG 106770
                             i                                   vi          
C genome_12_102         52 CGCGAAAAACGCGATCTGCGTACTACGTTACGTCGTACGATAAGGATCGG 3

  scaffold562|s     106771 CC 106772
                             
C genome_12_102          2 CC 1

Matrix = 20p43g.matrix
Kimura (with divCpGMod) = 11.66
Transitions / transversions = 0.80 (8/10)
Gap_init rate = 0.01 (2 / 151), avg. gap size = 1.00 (2 / 2)


39 2.56 0.00 0.00 scaffold562|size112080 106779 106818 (5233) (TCA)n#Simple_repeat 1 40 (0) c_b2895s251i0 157822

  scaffold562|s     106779 TCATCATCATCGTCATCATCATCATCATCATCATCATCAT 106818
                                      i                            
  (TCA)n#Simple          1 TCATCATCATCATCATCATCATCATCATCATCATCATCAT 40

Matrix = Unknown
Transitions / transversions = 1.00 (1/0)
Gap_init rate = 0.00 (0 / 39), avg. gap size = 0.0 (0 / 0)


1202 22.88 3.59 0.58 scaffold562|size112080 106868 107201 (4850) rnd-1_family-231#Unknown 3641 3984 (1174) m_b2895s001i71 157823

  scaffold562|s     106868 ACCATCTTCCGGATCAGAGTTGTCAACTGAATCATCATTGGTCCCTTTGT 106917
                             i i    i v  v    v     v v      ii      v i  ii 
  rnd-1_family-       3641 ACTACCTTCTGCATGAGAGGTGTCACCGGAATCACTATTGGTACTTTCAT 3690

  scaffold562|s     106918 CAGCACTTTGTTCTGATTCAGTGTTATCTGCATTTTCTATGTAAGAATTT 106967
                           iv       v     v     iv   i        i   vivv    v  
  rnd-1_family-       3691 TTGCACTTTCTTCTGTTTCAGCTTTACCTGCATTTCCTAAAACAGAAATT 3740

  scaffold562|s     106968 AAAGCATTGCTAAAAATCTGTGACAAAAAGTGAAAACATGATGAATTACT 107017
                            ? v    -  i    iv  ii  vv v i  ii    vvv         
  rnd-1_family-       3741 ANATCATT-CTGAAAACATGCAACCTATAATGGGAACAACCTGAATTACT 3789

  scaffold562|s     107018 ----ATC-----CTTGAAACCGTTTTGTTTTTAACTTTTCTG---ACAAT 107055
                           ----   -----      -  ?    vv vvi?  i      ---iv  ?
  rnd-1_family-       3790 CACGATCGACCNCTTGAA-CCNTTTTCGTAACNACCTTTCTGTTGGGAAN 3838

  scaffold562|s     107056 AAAATCCTCATCTGATGCGGTCTCACTGTCTAGTGTCTCACTTTCTGGCT 107105
                                 v          vv      ?    vi    v             
  rnd-1_family-       3839 AAAATCATCATCTGATGATGTCTCANTGTCAGGTGTGTCACTTTCTGGCT 3888

  scaffold562|s     107106 CGAACTGAAAGCCATGTTTCTCAAGTTCAGTACTAGCACGTGGCAAAAAA 107155
                                     v   iv  i?  ? vv   v   vvi   i   v i    
  rnd-1_family-       3889 CGAACTGAAACCCACTTTCNTCNACGTCATTACGCACACATGGAAGAAAA 3938

  scaffold562|s     107156 TAACCACCAATATTCAACCCAAACGCCTTTTCATGGTCATGATGAT 107201
                                   ? ii     ?     i  ?        v  i v  v  
  rnd-1_family-       3939 TAACCACCNACGTTCAANCCAAATGCNTTTTCATGCTCGTCATCAT 3984

Matrix = 20p43g.matrix
Kimura (with divCpGMod) = 27.55
Transitions / transversions = 0.77 (33/43)
Gap_init rate = 0.02 (5 / 333), avg. gap size = 2.80 (14 / 5)


13 9.71 0.00 0.00 scaffold562|size112080 107902 107923 (4128) (AGA)n#Simple_repeat 1 22 (0) m_b2895s252i3 157824

  scaffold562|s     107902 AGAAGAAGAAGAAGAAAACGAA 107923
                                           i v   
  (AGA)n#Simple          1 AGAAGAAGAAGAAGAAGAAGAA 22

Matrix = Unknown
Transitions / transversions = 1.00 (1/1)
Gap_init rate = 0.00 (0 / 21), avg. gap size = 0.0 (0 / 0)


106 0.00 0.00 0.00 scaffold562|size112080 108250 108339 (3712) (GA)n#Simple_repeat 1 90 (0) c_b2895s251i1 157825

  scaffold562|s     108250 GAGAGAGAGAGAGAGAGAGAGAGAGAGAGAGAGAGAGAGAGAGAGAGAGA 108299
                                                                             
  (GA)n#Simple_          1 GAGAGAGAGAGAGAGAGAGAGAGAGAGAGAGAGAGAGAGAGAGAGAGAGA 50

  scaffold562|s     108300 GAGAGAGAGAGAGAGAGAGAGAGAGAGAGAGAGAGAGAGA 108339
                                                                   
  (GA)n#Simple_         51 GAGAGAGAGAGAGAGAGAGAGAGAGAGAGAGAGAGAGAGA 90

Matrix = Unknown
Transitions / transversions = 1.00 (0/0)
Gap_init rate = 0.00 (0 / 89), avg. gap size = 0.0 (0 / 0)


13 23.27 0.00 0.00 scaffold562|size112080 108921 108955 (3096) (CAT)n#Simple_repeat 1 35 (0) m_b2895s252i4 157826

  scaffold562|s     108921 CATCATCATCATAAACATCTTCGTTATCAAGATCA 108955
                                       v v    v  i i    vv    
  (CAT)n#Simple          1 CATCATCATCATCATCATCATCATCATCATCATCA 35

Matrix = Unknown
Transitions / transversions = 0.40 (2/5)
Gap_init rate = 0.00 (0 / 34), avg. gap size = 0.0 (0 / 0)


295 12.96 9.26 0.00 scaffold562|size112080 110559 110612 (1439) C genome_12_10264#DNA (0) 503 445 m_b2895s001i72 157827

  scaffold562|s     110559 GGCCGATCCTTACGGGGCGGTGGAACGTAGACGGTACATCAAGT-----T 110603
                                       iv v                        ivi ----- 
C genome_12_102        503 GGCCGATCCTTATCGTGCGGTGGAACGTAGACGGTACATCGCATTTTTGT 454

  scaffold562|s     110604 GCTCTGCGT 110612
                                i   
C genome_12_102        453 GCTCTACGT 445

Matrix = 20p43g.matrix
Kimura (with divCpGMod) = 12.28
Transitions / transversions = 1.33 (4/3)
Gap_init rate = 0.02 (1 / 53), avg. gap size = 5.00 (5 / 1)


1192 13.90 0.00 0.53 scaffold562|size112080 110599 110786 (1265) genome_12_10264#DNA 317 503 (0) m_b2895s001i73 157828

  scaffold562|s     110599 AAGTTGCTCTGCGTTGAGCCGACGCAGAGCAAATCACTCTGCGTCAAATT 110648
                                vv   i   i -           vv                    
  genome_12_102        317 AAGTTCATCTACGTCG-GCCGACGCAGATGAAATCACTCTGCGTCAAATT 365

  scaffold562|s     110649 CATTGACTGATAACCCATTCTCCGGAGATGAAGGTGTTCTGCTTCCTCAT 110698
                            i   i                      vv  v   i     v  i  i 
  genome_12_102        366 CGTTGGCTGATAACCCATTCTCCGGAGAGCAACGTGCTCTGCGTCTTCGT 415

  scaffold562|s     110699 CTACGTCACCATAAGGCTCGTAAATGCCTACGTAGAACACAAAAATGAGA 110748
                             i             i    v   v          i          v  
  genome_12_102        416 CTGCGTCACCATAAGGTTCGTTAATCCCTACGTAGAGCACAAAAATGCGA 465

  scaffold562|s     110749 TGTACGTTCTACGTTCCACCGCCCCGTAAGGATCGGCC 110786
                                vv               v vi            
  genome_12_102        466 TGTACCGTCTACGTTCCACCGCACGATAAGGATCGGCC 503

Matrix = 20p43g.matrix
Kimura (with divCpGMod) = 13.63
Transitions / transversions = 0.73 (11/15)
Gap_init rate = 0.01 (1 / 187), avg. gap size = 1.00 (1 / 1)


6745 15.45 3.97 0.46 scaffold562|size112080 110791 112051 (0) C rnd-1_family-231#Unknown (1553) 3605 2301 m_b2895s001i74 157829

  scaffold562|s     110791 GACAGTTCAGACAGCAGGGGAAGCAACAGTTCAGAAGTGCCGGGTGATTT 110840
                                  i   v       i    i iiiv         i i      v 
C rnd-1_family-       3605 GACAGTTTAGAAAGCAGGGAAAGCGATGAATCAGAAGTGTCAGGTGATAT 3556

  scaffold562|s     110841 TGAAAGCAACAATTC---------TGATG---------AATTCAAAAAT- 110871
                           v       i      ---------     ---------    vi  i  -
C rnd-1_family-       3555 AGAAAGCAGCAATTCACATGATAGTGATGGAAGGAACAAATTGGAAGATA 3506

  scaffold562|s     110872 ------GAATTTCCT--GATG---TTATTTATAGTCATGAGGAAAATACT 110910
                           ------ v     i -- i  ---  v  i   i i?i  v i  ii?i 
C rnd-1_family-       3505 TTAAAAGCATTTCTTCAGGTGAAATTTTTCATAATTNCGATGGAAGCNTT 3456

  scaffold562|s     110911 TCTGATTCTGATTCACCCAGCATAATCCCTGTTCACCATCTTCCTGGAAG 110960
                                   i     i vv  i ivivi   i  iv v   i     i   
C rnd-1_family-       3455 TCTGATTCCGATTCGCAGAGTACTGGTCCTATTTCCAATCCTCCTGAAAG 3406

  scaffold562|s     110961 ATTGAATCAAACATTGGACGAGGAATTTGAAATAATGGAGAGAGTTAGTC 111010
                                  v  i    v  ?                       ? ?i    
C rnd-1_family-       3405 ATTGAATGAAGCATTTGANGAGGAATTTGAAATAATGGAGAGNGNCAGTC 3356

  scaffold562|s     111011 ATGAGCCTGGTATTTAATT-GCGGGTTTAAAATGAACATTACTTCCTTTT 111059
                           vv           v     - vv             i  v    iiv  v
C rnd-1_family-       3355 CAGAGCCTGGTATGTAATTTGATGGTTTAAAATGAATATGACTTTTGTTG 3306

  scaffold562|s     111060 ATTCAGTTTAATTAATACTTGCTTTTGTAGATTGCATGTTATGTTCAAGT 111109
                                                                  i   i    iv
C rnd-1_family-       3305 ATTCAGTTTAATTAATACTTGCTTTTGTAGATTGCATGTCATGCTCAAAA 3256

  scaffold562|s     111110 CAATCCTTTCCGTATT-TTGACCATTCAAAATCTGAATTCAGAGGAATTG 111158
                             i vi    v     - v     ?v     -  ?   v         ii
C rnd-1_family-       3255 CAGTATTTTCAGTATTATGGACCANACAAAA-CTNAATGCAGAGGAATCA 3207

  scaffold562|s     111159 TATTTGAGTACTTATTTGAGTAATCTGGTAAATAAATAGTGACCAATTTG 111208
                            v    ?i          ?  iv    ---- v         ivi     
C rnd-1_family-       3206 TCTTTGNATACTTATTTGNGTGCTCTG----AGAAATAGTGATGGATTTG 3161

  scaffold562|s     111209 GACTACTTGATGTGAGGAATGAATCAATGATGCCAAGCAGAGTATGTGCA 111258
                           v   i              v      v       ?  v  ii ?vv  vi
C rnd-1_family-       3160 CACTGCTTGATGTGAGGAAGGAATCATTGATGCCNAGGAGGATNACTGAG 3111

  scaffold562|s     111259 AAGATTGAGAAGCTTCAAAAATCATTCCTGAAGTTGCCACATGAATTCAG 111308
                                              viv    ii i   v     v i        
C rnd-1_family-       3110 AAGATTGAGAAGCTTCAAACGACATTTTTAAAGATGCCAAACGAATTCAG 3061

  scaffold562|s     111309 AAAGACATGGGTCACAATTGACGACATTTGTGAGTTCAAGTTGAGAGAGG 111358
                                v     ii  ?        i  ?i  v v    ??        v 
C rnd-1_family-       3060 AAAGAAATGGGCTACNATTGACGATATNCGTCATTTCANNTTGAGAGATG 3011

  scaffold562|s     111359 AGGAAATCAAGGGAGAATGCAATGCAGATATTTTTGGTCTACTTTTAGAA 111408
                            ?   ? v             i        i       v  v    i   
C rnd-1_family-       3010 ANGAANTGAAGGGAGAATGCAGTGCAGATACTTTTGGTGTAATTTTGGAA 2961

  scaffold562|s     111409 GGTTGCTTCAATGGGAGCTGTCATTGCAACAATCGTCATGTGGGGCTGTG 111458
                             ?i          ?v ii ?            i          i  ?  
C rnd-1_family-       2960 GGNCGCTTCAATGGNTGTCGNCATTGCAACAATTGTCATGTGGGACTNTG 2911

  scaffold562|s     111459 GAGCTGCAATATTGGAATAATAAAAACTGCAGA---GGGCACTTTGGAGA 111505
                              i           ?    ii  v?   i?  ---  i?ii      i 
C rnd-1_family-       2910 GAGTTGCAATATTGGNATAACGAATNCTGTNGATANGGANGTTTTGGAAA 2861

  scaffold562|s     111506 AAGTTATGGAGGACTTAGATGAGAGTCT------------GTCAGATGAC 111543
                                ? ?  i   ?         v   ------------          
C rnd-1_family-       2860 AAGTTNTNGAAGACNTAGATGAGACTCTAATTCCCACGNNGTCAGATGAC 2811

  scaffold562|s     111544 AAGGAAAGCTTAG-GACAAGAATTTCTCGCAGCAAATACCTTGATGATAT 111592
                             i          -  ?i     ?  v?          i  ?        
C rnd-1_family-       2810 AAAGAAAGCTTAGTGANGAGAATNTCANGCAGCAAATATCTNGATGATAT 2761

  scaffold562|s     111593 TGTGATTTACAATCCTTGCTACTCACTTCTTAATGAGTCCTTGACATCAC 111642
                                          ?i ?      v  i v                   
C rnd-1_family-       2760 TGTGATTTACAATCCNCGNTACTCAATTTTGAATGAGTCCTTGACATCAC 2711

  scaffold562|s     111643 ACCAGCCAAAAAGAAGATCTGAAGGAGTGGTGAAAGGATCTGTACATGTG 111692
                            i                 ?        v     iv    v     i  ?
C rnd-1_family-       2710 ATCAGCCAAAAAGAAGATCNGAAGGAGTCGTGAAGCGATCAGTACACGTN 2661

  scaffold562|s     111693 TTTAGTGGAGGTAATGGAGAGGGGCATGGCAAAAGGATTGTGAAACTTCC 111742
                            v   i  v  ii       i  ?  v        i     ? v      
C rnd-1_family-       2660 TATAGCGGTGGCGATGGAGAAGGNCAAGGCAAAAGAATTGTNACACTTCC 2611

  scaffold562|s     111743 AAATTACACATCTCATGGTCGTTGCCAAGACAATTGATATGGAGGGCCAC 111792
                                       ?i       ?ii            ii i   i    ?v
C rnd-1_family-       2610 AAATTACACATCNTATGGTCGNCACCAAGACAATTGGCACGGAAGGCCNA 2561

  scaffold562|s     111793 TGAAGTTTTCAACACTTCTTGCGAGTCTTCTTTGTTGGAGAGCATGTTGG 111842
                                     v   i       v      v                    
C rnd-1_family-       2560 TGAAGTTTTCCACATTTCTTGCTAGTCTTATTTGTTGGAGAGCATGTTGG 2511

  scaffold562|s     111843 AACTATCTGACAGAAGTTTATAGAAAAAGTCCCCCAACACATTGCCAAAT 111892
                              i    v        ? v?  i        v  ?        i     
C rnd-1_family-       2510 AACCATCTCACAGAAGTNTCNAGGAAAAGTCCACCNACACATTGTCAAAT 2461

  scaffold562|s     111893 ATTATTTTATTATGGAGCATTGAAATCAAAGTTGGGTTACCACAGAGACA 111942
                           i                       i      v     i            
C rnd-1_family-       2460 GTTATTTTATTATGGAGCATTGAAGTCAAAGATGGGTCACCACAGAGACA 2411

  scaffold562|s     111943 ATTTTACTGTTCAATTCATCCAAAAACGTGATTTCTTGAAAAGCTGTTAT 111992
                            i  i v         i  -      i  vv     v     v      i
C rnd-1_family-       2410 ACTTCAATGTTCAATTTAT-CAAAAATGTTCTTTCTGGAAAATCTGTTAC 2362

  scaffold562|s     111993 TTTGGACAGCCATCCTTCCGGTGGAGGCAAGAATTCTCAGATTA--GGTT 112040
                                 ii ?        i  ?  ?  ii              i--  ? 
C rnd-1_family-       2361 TTTGGATGGNCATCCTTCTGGNGGNGGTGAGAATTCTCAGATTGTTGGNT 2312

  scaffold562|s     112041 CAAATGTACTG 112051
                            ?     ?i  
C rnd-1_family-       2311 CNAATGTNTTG 2301

Matrix = 20p43g.matrix
Kimura (with divCpGMod) = 16.83
Transitions / transversions = 1.49 (116/78)
Gap_init rate = 0.01 (18 / 1260), avg. gap size = 3.11 (56 / 18)


2380 1.94 7.07 0.60 scaffold567|size59397 1 311 (58250) genome_4_14578#DNA 63 393 (0) m_b3094s001i0 157830

  scaffold567|s          1 GACAAAAACAGCCC-GTTGTGGCACCGT--CGGC-TGGGGCCAAAA-TGT 45
                                         -             -- i  -           -   
  genome_4_1457         63 GACAAAAACAGCCCCGTTGTGGCACCGTGCCAGCGTGGGGCCAAAAATGT 112

  scaffold567|s         46 GATTTTGACATGTCCCGTGCTGGAAC-------------TGGGCGCCCCA 82
                                                     -------------           
  genome_4_1457        113 GATTTTGACATGTCCCGTGCTGGAACTGGGCGTGTGGAATGGGCGCCCCA 162

  scaffold567|s         83 TGCCGGAACTGGACTTTTGACCCATCACCTGAGTAGCAGTAATTGGATCA 132
                              i             i           -                  v 
  genome_4_1457        163 TGCTGGAACTGGACTTTCGACCCATCACC-GAGTAGCAGTAATTGGATAA 211

  scaffold567|s        133 CAAAAATCAATTAGTTAGCTCTCTACAGACTTCAAC-AAAACAAATAAAC 181
                            -                                  -             
  genome_4_1457        212 C-AAAATCAATTAGTTAGCTCTCTACAGACTTCAACAAAAACAAATAAAC 260

  scaffold567|s        182 -AAAAAATCACA-TTTTGG-CCCACGCTGGCACGGTGCCACAACGGGGCT 228
                           -           -      -                              
  genome_4_1457        261 AAAAAAATCACATTTTTGGCCCCACGCTGGCACGGTGCCACAACGGGGCT 310

  scaffold567|s        229 GTTTTGGTCCCAGTTCCAGCACGGGGCAAAAATGACGTCCCAGTTCCAGC 278
                                                      i                      
  genome_4_1457        311 GTTTTGGTCCCAGTTCCAGCACGGGGCGAAAATGACGTCCCAGTTCCAGC 360

  scaffold567|s        279 ACGGGGCCGGTGCTTTTTCGGGGCCCAACATAT 311
                                             i              
  genome_4_1457        361 ACGGGGCCGGTGCTTTTTTGGGGCCCAACATAT 393

Matrix = 20p43g.matrix
Kimura (with divCpGMod) = 1.37
Transitions / transversions = 5.00 (5/1)
Gap_init rate = 0.04 (11 / 310), avg. gap size = 2.18 (24 / 11)


402 11.86 0.00 0.00 scaffold567|size59397 313 371 (58190) C rnd-1_family-756#Unknown (0) 198 140 m_b3094s001i1 157831

  scaffold567|s        313 TACTACAGTCTCCAAATCAATTTGAAACTCACACGACTGTGTCTACGTAG 362
                                 i ?i            i    vv i                   
C rnd-1_family-        198 TACTACGGNTTCCAAATCAATTCGAAAAACGCACGACTGTGTCTACGTAG 149

  scaffold567|s        363 GCACTTTCT 371
                               v    
C rnd-1_family-        148 GCACGTTCT 140

Matrix = 20p43g.matrix
Kimura (with divCpGMod) = 7.81
Transitions / transversions = 1.33 (4/3)
Gap_init rate = 0.00 (0 / 58), avg. gap size = 0.0 (0 / 0)


3063 17.10 0.19 0.19 scaffold567|size59397 373 905 (57656) C rnd-1_family-1289#Unknown (36) 926 394 m_b3094s001i2 157832

  scaffold567|s        373 CATAATCCCAATAAGAAGGGATCGCGTACCACTTATACCCCTAGCCGTTC 422
                             ii       v             i          vv            
C rnd-1_family-        926 CACGATCCCAAGAAGAAGGGATCGCATACCACTTATCGCCCTAGCCGTTC 877

  scaffold567|s        423 GCGTGACTCTCGTCATGAATCAATTCCTAGTCCTCAGCAGAATGCCTCCG 472
                                          i   v     v    i     iv            
C rnd-1_family-        876 GCGTGACTCTCGTCACGAAACAATTGCTAGCCCTCAAAAGAATGCCTCCG 827

  scaffold567|s        473 CGAAATCTGTTGATCCTCTAGAGTACCAATTCCAAGACAATGGCATTGAT 522
                              iv?  viiii i   v   v?v   v        vi   v       
C rnd-1_family-        826 CGAGCNCTTCCAGTTCTCAAGACNCCCATTTCCAAGAAGATGTCATTGAT 777

  scaffold567|s        523 CTTGCGAATTCTGAGGGCCAAGGGGGATGGTGAAAGCGAACATGGAAGTG 572
                                      v     vv    i - viii  i  i        vi   
C rnd-1_family-        776 CTTGCGAATTCAGAGGGAGAAGGAG-AGAACGAGAGTGAACATGGTGGTG 728

  scaffold567|s        573 ATGTCATTCCACCCAGCATTTGTGTTGCTAGGAAAAATCAACTTCTCAAG 622
                           i      i                    ? v   i        ii     
C rnd-1_family-        727 GTGTCATCCCACCCAGCATTTGTGTTGCNATGAAGAATCAACTCTTCAAG 678

  scaffold567|s        623 CGATCAAATGCGAAGGGCCTCACCTTTGAACCAGAACTTCTGTCAGGCAT 672
                             v     i              v        v        ?v ?     
C rnd-1_family-        677 CGCTCAAACGCGAAGGGCCTCACATTTGAACCCGAACTTCTNGCNGGCAT 628

  scaffold567|s        673 TCTTGAGCAGCTCTTCAAAAAGAGGGATCTCATTGGTCTATACACCTCTT 722
                              i  v     v   i      i      ?     v  v   ii v   
C rnd-1_family-        627 TCTCGATCAGCTGTTCGAAAAGAAGGATCTNATTGGACTCTACGTCGCTT 578

  scaffold567|s        723 CTCTTGATAGAGAAGATGCCGACGTGAAGTCTGCTCAGCTAGTCTTGGTT 772
                            vi v  iv        v v                    vi   i   v
C rnd-1_family-        577 CATTGGACCGAGAAGATTCAGACGTGAAGTCTGCTCAGCTCATCTCGGTA 528

  scaffold567|s        773 TTGCCGACATCAAAACCGACTACGCGAGACAAG-AAGAAGAGGCTGTAGT 821
                                vv i                 i      -  i             
C rnd-1_family-        527 TTGCCTTCGTCAAAACCGACTACGCGGGACAAGAAAAAAGAGGCTGTAGT 478

  scaffold567|s        822 GAAAAATCTCATGGACATTTGGTTCACTGTCCGAAACGAGAAGATTAATG 871
                           v  v v                v v  i              v  iv   
C rnd-1_family-        477 CAACACTCTCATGGACATTTGGATGACCGTCCGAAACGAGAACATCCATG 428

  scaffold567|s        872 TTCCCCTGAGCAGCATCGCTGGGAAAAGGAGTCA 905
                               ?  v  ?   i i  i i  i         
C rnd-1_family-        427 TTCCNCTCAGNAGCGTTGCCGAGAGAAGGAGTCA 394

Matrix = 20p43g.matrix
Kimura (with divCpGMod) = 17.12
Transitions / transversions = 0.98 (45/46)
Gap_init rate = 0.00 (2 / 532), avg. gap size = 1.00 (2 / 2)


2489 17.60 9.32 0.78 scaffold567|size59397 900 1489 (57072) rnd-1_family-298#Unknown 1841 2480 (582) m_b3094s001i3 157833

  scaffold567|s        900 GAGTCACAGGAGAGATCAACGGTGCCTCCAGAATCATCGCCGACAAACGA 949
                              v    ?  ?     v  i     v  i        ?v    i   vi
  rnd-1_family-       1841 GAGGCACANGANAGATCCACAGTGCCGCCGGAATCATCNACGACGAACCG 1890

  scaffold567|s        950 TTTTGACCATTGTTGACATTCCTCAAACGCCTGTAGGATTGAAGCTTCCA 999
                             v  v               v  i           ?     i i     
  rnd-1_family-       1891 TTGTGTCCATTGTTGACATTCGTCGAACGCCTGTAGNATTGAGGTTTCCA 1940

  scaffold567|s       1000 GGGATGGATCCATTTTATAACACCAGAACCTTCCATAGGTATGGAATAAC 1049
                                            ? viiv   v  v vv         i   ?ii 
  rnd-1_family-       1941 GGGATGGATCCATTTTANACTGACAGCACGTGACATAGGTATAGAANGGC 1990

  scaffold567|s       1050 AAACAAATATTGAGAATTACAAGCAGAGAAAGAAGGTCACCGCACAGTAT 1099
                                 ?v             v   v    i  v          i i   
  rnd-1_family-       1991 AAACAANAATTGAGAATTACATGCATAGAAGGACGGTCACCGCATAATAT 2040

  scaffold567|s       1100 ACGTTGGAAACATCAAACTCACCGTATAATATACAATATCAGGAAGTAGG 1149
                           i      i       v                  i        ivi i i
  rnd-1_family-       2041 GCGTTGGGAACATCATACTCACCGTATAATATACGATATCAGGGTATGGA 2090

  scaffold567|s       1150 TGACTGCATATATGGAGAATGAGGCACAAAATTAACCGTACGGAATGCGT 1199
                            i  i i           v   vi- v   i  i      i  ?      
  rnd-1_family-       2091 TAACCGTATATATGGAGATTGATA-AAAAAGTTGACCGTATGGNATGCGT 2139

  scaffold567|s       1200 TGGCGGGG-----CAAT--CTTGTGTC-TGT--TGTAGGAT-CGGTT--- 1235
                             v i  i-----i   -- v    v -  i-- v ?    -     ---
  rnd-1_family-       2140 TGTCAGGAGTGGTTAATACCGTGTGGCATGCGATCTNGGATACGGTTCGA 2189

  scaffold567|s       1236 ACGGCAT----TAGTAAATCCGTATAATAATGG--------------TTT 1267
                           v   ii ----   i ---         i v  --------------   
  rnd-1_family-       2190 CCGGTGTTGTCTAGCA---CCGTATAATGAAGGACCGATTACGAAGTTTT 2236

  scaffold567|s       1268 GAAACCGATATGACAC-GGA-TGA---CAAT--GTCACCATA----AAAA 1306
                           v     vi   i v i-   -   ---    -- v    i  ----  v 
  rnd-1_family-       2237 TAAACCCGTATAAAATAGGATTGAAACCAATACGACACCGTACGACAATA 2286

  scaffold567|s       1307 G------AAGGGTGACGG------AGAAGTGTGAACTCACCGTATCAACG 1344
                           ?------   i       ------ vi        v         v    
  rnd-1_family-       2287 NCACCGTAAGAGTGACGGTGTAATATGAGTGTGAAGTCACCGTATAAACG 2336

  scaffold567|s       1345 ACGATATTACTTATGATTGATCCGTATTAAAATATCACCGTATGGAGTGT 1394
                                  v v v i i                             ?   i
  rnd-1_family-       2337 ACGATATAAATGACGGTTGATCCGTATTAAAATATCACCGTATGGNGTGC 2386

  scaffold567|s       1395 GGCGGCAGGGAGGGTGACAATAACCGTATGTCGATGCGATATAGAGGCAA 1444
                             i  i vi iv      ?           i  -      i   i?  i 
  rnd-1_family-       2387 GGTGGTACAGGTGGTGACNATAACCGTATGCCG-TGCGATGTAGGNGCGA 2435

  scaffold567|s       1445 GTTGCACCGTTGAGATTTATCACCGTACGATGTGCGGTGGAGGAT 1489
                                        vv i v        ??   ?i     iv    
  rnd-1_family-       2436 GTTGCACCGTTGATTTCTTTCACCGTANNATGNACGGTGATGGAT 2480

Matrix = 20p43g.matrix
Kimura (with divCpGMod) = 18.34
Transitions / transversions = 1.24 (57/46)
Gap_init rate = 0.03 (20 / 589), avg. gap size = 3.00 (60 / 20)

633 21.73 10.37 4.56 scaffold567|size59397 1366 1635 (56926) rnd-1_family-298#Unknown 2274 2558 (504) m_b3094s001i4 157833

  scaffold567|s       1366 CCGTATTAAAATATCACCGTATGGAGTGTGGCGGCAGG----GAGGGTGA 1411
                                iv v    ?       ---  v   i   iivi----   v    
  rnd-1_family-       2274 CCGTACGACAATANCACCGTA---AGAGTGACGGTGTAATATGAGTGTGA 2320

  scaffold567|s       1412 CAATAACCGTATGT-CGATGCGATATAGAGGCAAGTTGCACCGT--TGAG 1458
                           - i v       iv-   --       i v vvi    vv    -- i i
  rnd-1_family-       2321 -AGTCACCGTATAAACGA--CGATATAAATGACGGTTGATCCGTATTAAA 2367

  scaffold567|s       1459 ATTTATCACCGTACGATGTGCGGTGG---AGGATGATTACCCTATCACCG 1505
                             --         i i?         ---   -  i v  ?v  --    
  rnd-1_family-       2368 AT--ATCACCGTATGGNGTGCGGTGGTACAGG-TGGTGACNATA--ACCG 2412

  scaffold567|s       1506 TGCGCAATGCGATGATGGTGCAATCGATACCGTTGATTTGTTTCCCCATA 1555
                            ii  vi       vv  ?  i vivii           v    v  i  
  rnd-1_family-       2413 TATGCCGTGCGATGTAGGNGCGAGTTGCACCGTTGATTTCTTTCACCGTA 2462

  scaffold567|s       1556 GTATAAACAGTATTGG-TTGGAGTTGACAAGACCGTAC------------ 1592
                           ??  i?  i  iv   -  --       v  ?      ------------
  rnd-1_family-       2463 NNATGNACGGTGATGGATT--AGTTGACTAGNCCGTACGATAGGCGTTAT 2510

  scaffold567|s       1593 ----CTAACCTACACCGTATAGGTGAAGTCG-GCAATGAAATGGCAGT 1635
                           ---- vi vv           i         -i  vi           
  rnd-1_family-       2511 AGAACGGAGATACACCGTATAAGTGAAGTCGTACACCGAAATGGCAGT 2558

Matrix = 20p43g.matrix
Kimura (with divCpGMod) = 23.29
Transitions / transversions = 1.07 (29/27)
Gap_init rate = 0.08 (21 / 269), avg. gap size = 1.95 (41 / 21)


971 25.53 5.64 9.77 scaffold567|size59397 1786 2423 (56138) rnd-1_family-6#Unknown 633 1246 (105) m_b3094s001i5 157834

  scaffold567|s       1786 CCACTGGAGTGGG-ATTTGCCCCCGTTTCTTTTAATGCTGCTGCGCTAAT 1834
                                  i    ?- v   i  i- i       vv -  vi vvii i v
  rnd-1_family-        633 CCACTGGGGTGGNCAATTGTCCT-GCTTCTTTTTCT-CTCTTTAATTGAA 680

  scaffold567|s       1835 GCCGCAGT-GGGCACGGCATTGTGCATCGAGTTTGATTTTTTTCCACGGA 1883
                                i v-    i    i v v  - ---i   i v ------  i   
  rnd-1_family-        681 GCCGCGGGAGGGCGCGGCGTGGGGC-T---ATTTAAGT------CATGGA 720

  scaffold567|s       1884 GGGTGTGTGTGGGAGAA-ATGATAGGTTCGGCATGGATGCTTTAA-AGAA 1931
                              v v -    v?   -   ii   v- i  ii vvii vv i -    
  rnd-1_family-        721 GGGAGGG-GTGGCNGAAGATGGCAGGA-CAGCGCGTCCACAGTGATAGAA 768

  scaffold567|s       1932 AGTAGTTAAA-AAATGGAAAATGGGGAATACTCGCCACCAGAGTGG--GA 1978
                            -  i  i  -    ii     v vi  -    i    -----   --  
  rnd-1_family-        769 A-TAATTGAACAAATAAAAAATCGCAAA-ACTCACCAC-----TGGTCGA 811

  scaffold567|s       1979 TTTTCTCCTGCTTCTTTTAAGGTTGCTGCGCTAA-----TGCCACG--AG 2021
                            v ---  ?      i  ----    v  vi   -----    i  --  
  rnd-1_family-        812 TGT---CCNGCTTCTCTT----TTGCAGCTTTAAATTGATGCCGCGGGAG 854

  scaffold567|s       2022 GGCGCAGCATGGGGTGTGGGGTTTCCATATGGAGAGGGGATGTGGGAGAA 2071
                                i  i      v  vii  i----       ?   iv    v    
  rnd-1_family-        855 GGCGCGGCGTGGGGTTTGTAATTC----ATGGAGANGGGGGGTGGCAGAA 900

  scaffold567|s       2072 -ATGGCAGGTTAG--GAACAGCG-TTTTCGACAAAATAG---AAAAGGTA 2114
                           -         i  -- iiv    -?  i i i?      --- vi ii  
  rnd-1_family-        901 GATGGCAGGTCAGCGGGGAAGCGANTTCCAATNAAATAGTTGACGAAATA 950

  scaffold567|s       2115 AAAGTATTATCTTTTTTCAATTAAACGGTTGAAAAAGATAAAACTCACCA 2164
                              vv --   v----- i  ii   ----------- i           
  rnd-1_family-        951 AAACAA--ATCG-----CGATCGAAC-----------ACAAAACTCACCA 982

  scaffold567|s       2165 CGGAAGTGGTCTGTGGCCCTGCTCTTTCTGTCTGTGGC---GCTGATGCT 2211
                            v i  i    vi v ?      ii  i v ?v i  i--- i      i
  rnd-1_family-        983 CTGGAGCGGTCAATCGNCCTGCTTCTTTTTTNGGCGGTTAGGTTGATGCC 1032

  scaffold567|s       2212 GCAAGAGGGAGCCGCATGGGG-GTGGGGTCTGTCTTCCATGGAGGGGTGG 2260
                             ii     v  v  i     -     v?i  ivv i        v i  
  rnd-1_family-       1033 GCGGGAGGGCGCGGCGTGGGGCGTGGGTNTTGCAATTCATGGAGGTGCGG 1082

  scaffold567|s       2261 GGGGCGCGGGAGAAGAGGGAAGGTTAGCAG--TGGCCATTTCCAATTAAA 2308
                                 i  v  ----------  i   i --i   v v           
  rnd-1_family-       1083 GGGGCGTGGCAG----------GTCAGCGGGGCGGCGAGTTCCAATTAAA 1122

  scaffold567|s       2309 TAGTTGAAAACAGGAAAAATG---ATTT-----ACTTACCATAGGAGTGG 2350
                                  ?v v vi       --- i v-----   i    iv    i  
  rnd-1_family-       1123 TAGTTGANCAAATAAAAAATGCGAACTGCAAAAACTCACCACTGGAGCGG 1172

  scaffold567|s       2351 TC-TTTGGCCCTCTGTTTTTTCCGCCTGATGCACTGATGTTGCGAGAGGG 2399
                             -v   v  iv  vi      v v   v  v i     ii   i     
  rnd-1_family-       1173 TCAATTGTCCTGCTTCTTTTTCGGGCTGTTGGATTGATGCCGCGGGAGGG 1222

  scaffold567|s       2400 CGTGGCATGGGGGGTGCGTTTTGT 2423
                             i   i     v   v v     
  rnd-1_family-       1223 CGCGGCGTGGGGCGTGGGGTTTGT 1246

Matrix = 20p43g.matrix
Kimura (with divCpGMod) = 26.55
Transitions / transversions = 1.33 (84/63)
Gap_init rate = 0.12 (78 / 637), avg. gap size = 1.23 (96 / 78)

1760 27.29 6.78 7.30 scaffold567|size59397 1867 3119 (55442) rnd-1_family-6#Unknown 5 1251 (100) m_b3094s001i6 157834

  scaffold567|s       1867 TGATTTTTTTCCACGGAGG-GTGT-GTGTGGGAGAAATGATAGGTTCGGC 1914
                             v  v  v i  i ?   -    -   v    - i  vii    vv  v
  rnd-1_family-          5 TGTTTGTTATTCATGNAGGAGTGTAGTGAGGGA-AGATTGCAGGTGAGGG 53

  scaffold567|s       1915 ATGGATGCTTTA-AAGAAAGTAGTTAAAAAATGGAAAATGGGGAATACTC 1963
                              v-i ?v   -  vi  i     iiiv  vvi      vvv  v   i
  rnd-1_family-         54 ATGT-CGNGTTACAATGAAATAGTTGGGCAAACAAAAATGTCCAAAACTT 102

  scaffold567|s       1964 GCCACCAGAGTGGGATTT-TC-----TCCTGCTTCTTTTAAGGTTGCTGC 2007
                           i   ------        -  -----             vv vi  i iv
  rnd-1_family-        103 ACCA------TGGGATTTGTCAATTGTCCTGCTTCTTTTTTGCCTGTTAA 146

  scaffold567|s       2008 GCTAATGCCACGAG--GGCGCAGCATGGGG---TGTGGGGTTTCCA---T 2049
                           ii iv v   i i --     ii i  i  --- i     v  vi ---i
  rnd-1_family-        147 ATTGCTCCCATGGGAAGGCGCGACGTGAGGGCATATGGGGATTGTAATTC 196

  scaffold567|s       2050 ATGGAGAGGGGATGTGGGAGA--AATGGCAGGTTAGGAACAGCGTTTT-C 2096
                             i   ii   i  -      --i i       i   ii  vi vv  - 
  rnd-1_family-        197 ATAGAGGAGGGGTG-GGGAGATGGACGGCAGGTCAGGGGCATTGAGTTAC 245

  scaffold567|s       2097 GACAAAATAGAAAAGGTAAAAGTATTATCTTTTTTCAATTAAACGGTTGA 2146
                           i ii       ---------------------  v   v    -------
  rnd-1_family-        246 AATGAAATAGA---------------------TTGCAAGTAAA------- 267

  scaffold567|s       2147 AAAAGATAAAACTCACCACGGAAGTGGTCTGTGGCCCTGCTC--TTTCTG 2194
                            v  vii             ii v     vi v i      i--   i  
  rnd-1_family-        268 ATAATGCAAAACTCACCACGAGATTGGTCGATTGTCCTGCTTCTTTTTTG 317

  scaffold567|s       2195 TCTGTGGCGCTGATGCTGCAAGAGGGAGCCGCATGGGG-GTGGGGTCTGT 2243
                           i    vi-ii ?v v i iii     v  v  i     -       -  i
  rnd-1_family-        318 CCTGTTA-ATTNTTTCCGTGGGAGGGCGCGGCGTGGGGCGTGGGGT-TGC 365

  scaffold567|s       2244 CTTCCATGGAGGGGTGGGGGGCGCGGGAGAAGAGGGAAGGTTAGCAGTGG 2293
                           vv i   vv v i-      ---i  ii     vv v    i  vi i v
  rnd-1_family-        366 AATTCATTCACGA-TGGGGG---TGGAGGAAGATCGCAGGTCAGGGGCGT 411

  scaffold567|s       2294 CCATTTCCAAT--TAAATAGTTGA--AAACAGGAA--AAATGATTTACTT 2337
                            v v  i    --  ?       i--   i  i i--   ------   i
  rnd-1_family-        412 CGAGTTTCAATAATANATAGTTGGGCAAATAGAAGCCAAA------ACTC 455

  scaffold567|s       2338 ACCATAGGAGTGGTCTTTGGCCCTCTGTTTTTTCCGCCTGATGCACTGAT 2387
                               i          vv vvi   viv i    ii v ? v iv ivvv 
  rnd-1_family-        456 ACCACAGGAGTGGTCAATCTTCCTGCTTCTTTTTTGGCNGTTAGATATCT 505

  scaffold567|s       2388 GTTGCGAGAGGGCGTGGCATGGGGGGTGCGTTTTGTTGTCCATG---GAG 2434
                            iii  i       i   i      -i v v     vi i    ---   
  rnd-1_family-        506 GCCACGGGAGGGCGCGGCGTGGGGG-CGGGGTTTGTAATTCATGTGCGAG 554

  scaffold567|s       2435 GGTGCATGAGAGAAGAGGGTGGTTTGGAGGGGTTGCCTTTTTCAATTAAA 2484
                             -  i  iii     v? ii v ii i iv  i vv  i--        
  rnd-1_family-        555 GG-GCGTGGAGGAAGATNGCAGGTCAGGGACGTCGAGTTC--CAATTAAA 601

  scaffold567|s       2485 TAGTTGAAATAATGGAAAAAGGAAATACTCACCACTGGAGTGGACATTCA 2534
                                  ivv   i?    vv    v            i    ?  v ii
  rnd-1_family-        602 TAGTTGAGCAAATANAAAACTGAAAAACTCACCACTGGGGTGGNCAATTG 651

  scaffold567|s       2535 CCCTG----TTTTTCTTGCTGCTGGACTGATGTCACGAGAGGCGCGACGA 2580
                           i    ----       iv  -- vi i   v i i  i    -   -  i
  rnd-1_family-        652 TCCTGCTTCTTTTTCTCTCT--TTAATTGAAGCCGCGGGAGG-GCG-CGG 697

  scaffold567|s       2581 CATGGGG-TATGGGGTTT--GTTATCTATGGAGGGGGTGGGAGAAGATGG 2627
                            i     -  -----   --  i  vv v   -       v?        
  rnd-1_family-        698 CGTGGGGCTA-----TTTAAGTCATGGAGGGA-GGGGTGGCNGAAGATGG 741

  scaffold567|s       2628 CAGGTGAGTGTTGGAGGGTTC-CAATAA-AGAGAT-----AAAAAATGAA 2670
                               vv  i i------  i -  i i -   i  -----  v    i  
  rnd-1_family-        742 CAGGACAGCGC------GTCCACAGTGATAGAAATAATTGAACAAATAAA 785

  scaffold567|s       2671 AAACAGGAATACTCACCACTGGAGTGGAGTTTTCCCCATCTTCTTTTTCA 2720
                              iv v  v           --  v  -- v   ?vv ii      v  
  rnd-1_family-        786 AAATCGCAAAACTCACCACTG--GTCGA--TGTCCNGCTTCTCTTTTGCA 831

  scaffold567|s       2721 TACGATGCGCTGGTTCCTAGAGAGGGCGTGGCGGGGGGTGTGGGGTTTGT 2770
                           -i vv ivii  i v  vv i       i   -------           
  rnd-1_family-        832 -GCTTTAAATTGATGCCGCGGGAGGGCGCGGC-------GTGGGGTTTGT 873

  scaffold567|s       2771 ATTCCCTGGAGAAGGGAAGTAGGAGGAGATGGTAGGTGAGTGTTG--GCA 2818
                            v i v      ?   ii  i v  i      i    v  i vv --  i
  rnd-1_family-        874 AATTCATGGAGANGGGGGGTGGCAGAAGATGGCAGGTCAGCGGGGAAGCG 923

  scaffold567|s       2819 GGTTTCAATTAAATCGTTAA--AAATGAA--AAATGGGG---------AA 2855
                           i?  i    ?    v   i --    i  --    v v ---------  
  rnd-1_family-        924 ANTTCCAATNAAATAGTTGACGAAATAAAACAAATCGCGATCGAACACAA 973

  scaffold567|s       2856 TACTCACCACTGGAGTGG--AGTTTTCCC-CTGCTTTTTGGGGGGCGTCT 2902
                           v              i  -- i iv?  i-  v      --v?    vi 
  rnd-1_family-        974 AACTCACCACTGGAGCGGTCAATCGNCCTGCTTCTTTTT--TNGGCGGTT 1021

  scaffold567|s       2903 GCGCTCATGCCAC--GAAGGCGTGGTGT-GGGCGCGGGT-TTGTATTCCA 2948
                           iv i v     i --  i    i  i  -     i    -   i v i  
  rnd-1_family-       1022 AGGTTGATGCCGCGGGAGGGCGCGGCGTGGGGCGTGGGTNTTGCAATTCA 1071

  scaffold567|s       2949 TGTAGGAGGTGAGTGCGGGAAGAA-AACAGGTTAG-GAGACGGCGTGTTT 2996
                            ---    ----       ii vi-ii     i  - i i     v   i
  rnd-1_family-       1072 T---GGAG----GTGCGGGGGGCGTGGCAGGTCAGCGGGGCGGCGAGTTC 1114

  scaffold567|s       2997 CAATTAAGTAGATAA--AAATTAAGAAAGGGAATT-------CTCACCAA 3037
                                  i   v i --    v  i  v v   i -------       v
  rnd-1_family-       1115 CAATTAAATAGTTGANCAAATAAAAAATGCGAACTGCAAAAACTCACCAC 1164

  scaffold567|s       3038 TGGAGGGAGTT--TTCCCCTGC----TTTTCAGGCGGCTGCGATGACGCT 3081
                                v -  i--  vi     ----     i   v i  viv   i  i
  rnd-1_family-       1165 TGGAGCG-GTCAATTGTCCTGCTTCTTTTTCGGGCTGTTGGATTGATGCC 1213

  scaffold567|s       3082 GCGAGAGGGCGCGGCGTGGGGCGTGGTTTTTGTAGTTC 3119
                              i                      vv      i   
  rnd-1_family-       1214 GCGGGAGGGCGCGGCGTGGGGCGTGGGGTTTGTAATTC 1251

Matrix = 20p43g.matrix
Kimura (with divCpGMod) = 31.66
Transitions / transversions = 1.37 (183/134)
Gap_init rate = 0.10 (128 / 1252), avg. gap size = 1.38 (176 / 128)


385 22.85 8.45 5.48 scaffold567|size59397 2930 3142 (55419) C rnd-1_family-12#Unknown (6) 798 580 m_b3094s001i7 157835

  scaffold567|s       2930 GGCGCGGGTTTGTATTCCATGTAGGAGGTGAGTGCGGGAAGAAAACAGGT 2979
                               i   ?v v  v i    v   i  vv    vvi     vii     
C rnd-1_family-        798 GGCGTGGGNGTTTAATTCATGGAGGGGGGCAGTGGCAGAAGATGGCAGGT 749

  scaffold567|s       2980 TAGGAGACGG-CGTGTTTCAATTAAGTAGATAA--AAATTAAGAAAGGGA 3026
                           i   -     -   - ii       i   v i --    v  i  v?vi 
C rnd-1_family-        748 CAGG-GACGGTCGT-TCCCAATTAAATAGTTGANNAAATAAAAAATNCAA 701

  scaffold567|s       3027 ATTCTCACCAATGGAGGGAGTT--TTCCCCTGCTTTTC-----AGGCGGC 3069
                            vv       v     v -  i--  v        i i-----    --i
C rnd-1_family-        700 AAACTCACCACTGGAGTG-GTCAATTGCCCTGCTTCTTTTTGTAGGC--T 654

  scaffold567|s       3070 TGCGAT-GACGCTGCGAGAGGGCGCGGCGTGGGGCGTGGTTTTTGTAGTT 3118
                            v    -? v  i   i                 -------     ii  
C rnd-1_family-        653 TTCGATTNAAGCCGCGGGAGGGCGCGGCGTGGGG-------TTTGTGATT 611

  scaffold567|s       3119 CAGCTAGGGAGGGGG-------AGATGGCGG 3142
                             vv?   ii   ? -------       i 
C rnd-1_family-        610 CATGNAGGAGGGGNGTGGCAGAAGATGGCAG 580

Matrix = 20p43g.matrix
Kimura (with divCpGMod) = 27.74
Transitions / transversions = 1.09 (24/22)
Gap_init rate = 0.08 (18 / 212), avg. gap size = 1.67 (30 / 18)


300 8.62 3.33 3.33 scaffold567|size59397 3119 3178 (55383) C rnd-1_family-195#DNA/hAT-Tag1 (2731) 378 319 m_b3094s001i8 157836

  scaffold567|s       3119 CAGCTAGGG-AGGGGGAGATGGCGGCGGCGGCGGAAATTCTCATTGTTGT 3167
                                    -         v  --                         i
C rnd-1_family-        378 CAGCTAGGGGAGGGGGAGAAGG--GCGGCGGCGGAAATTCTCATTGTTGC 331

  scaffold567|s       3168 TTG-TTGCGATG 3178
                           v  -v    i  
C rnd-1_family-        330 GTGAGTGCGGTG 319

Matrix = 20p43g.matrix
Kimura (with divCpGMod) = 7.43
Transitions / transversions = 0.67 (2/3)
Gap_init rate = 0.07 (4 / 59), avg. gap size = 1.00 (4 / 4)


1314 10.92 2.19 3.56 scaffold567|size59397 3201 3428 (55133) rnd-1_family-303#Unknown 2423 2647 (3) m_b3094s001i9 157837

  scaffold567|s       3201 GTGGTGCGGTGGCATCAACATCATATCTGTCGTGTGTGCCCGAT--TTAA 3248
                                 i -i   i -----   ii  v --        v    --    
  rnd-1_family-       2423 GTGGTGTG-CGGCGT-----TCACGTCGG--GTGTGTGCGCGATATTTAA 2464

  scaffold567|s       3249 TGGGG-AATGCGGTCTGTCTGGCGTAAGTGGGAGTTCGCAATGACAGAAT 3297
                                -   i                  i  i    ?i           v
  rnd-1_family-       2465 TGGGGGAATACGGTCTGTCTGGCGTAAGCGGAAGTTNACAATGACAGAAA 2514

  scaffold567|s       3298 CATAACGGAAAATGACAAAGTCCTGAACGGAAATAGGATACCCCTCAAAA 3347
                           v               ? v   i                       i   
  rnd-1_family-       2515 AATAACGGAAAATGACNACGTCTTGAACGGAAATAGGATACCCCTCGAAA 2564

  scaffold567|s       3348 TGGAAATTGACGCCGATCGGA-AATTG-GAAAACCATAACCGTAAATTAT 3395
                             i  v            v  - i i -         ?      ?     
  rnd-1_family-       2565 TGAAATTTGACGCCGATCTGAGAGTCGAGAAAACCATNACCGTANATTAT 2614

  scaffold567|s       3396 ACGCTAACGTATGCGCTCCAAATAGTGAACCCC 3428
                              v     ? ?       i       i     
  rnd-1_family-       2615 ACGGTAACGNANGCGCTCCGAATAGTGGACCCC 2647

Matrix = 20p43g.matrix
Kimura (with divCpGMod) = 8.74
Transitions / transversions = 2.00 (16/8)
Gap_init rate = 0.05 (12 / 227), avg. gap size = 1.08 (13 / 12)


1222 6.55 0.00 3.57 scaffold567|size59397 3444 3617 (54944) rnd-1_family-657#Unknown 69 236 (94) m_b3094s001i10 157838

  scaffold567|s       3444 TCCTGCTTGTCCCTCCCTGATTCAACTTTCAATTGAACATGGAGATCCAC 3493
                             v       v                                       
  rnd-1_family-         69 TCGTGCTTGTGCCTCCCTGATTCAACTTTCAATTGAACATGGAGATCCAC 118

  scaffold567|s       3494 TATTTCCTGTGAATCAGATCCCTATGTATAGTTGTTTTCTATGTGATTTT 3543
                                         i v v           ---      v          
  rnd-1_family-        119 TATTTCCTGTGAATTATAACCCTATGTATA---GTTTTCAATGTGATTTT 165

  scaffold567|s       3544 TGGACTCTAGTAATTGTGACTCAAACAGTACTATATGAAAATTATGTTAG 3593
                                  ---                        i         i     
  rnd-1_family-        166 TGGACTC---TAATTGTGACTCAAACAGTACTATGTGAAAATTACGTTAG 212

  scaffold567|s       3594 TAATAACAGTTTTCCCCCAACCCC 3617
                           v       i       i       
  rnd-1_family-        213 GAATAACAATTTTCCCTCAACCCC 236

Matrix = 20p43g.matrix
Kimura (with divCpGMod) = 6.27
Transitions / transversions = 0.83 (5/6)
Gap_init rate = 0.03 (6 / 173), avg. gap size = 1.00 (6 / 6)


1131 31.06 8.79 0.91 scaffold567|size59397 6058 6671 (51890) scaffold228|size250950_(dbseq-nr_49)_[76779,83128]#LTR/Gypsy 2565 3226 (3124) m_b3094s001i11 157839

  scaffold567|s       6058 ATTTTCGACATGCCTCATGTAGGAACTTCCTTACTAATGGAAGG-TTGAT 6106
                              i i i  ii v  ivi i  i       v  i  v      -v   v
  scaffold228|s       2565 ATTCTTGGCACACGTCGAATGGGGACTTCCTAACCAAAGGAAGGAGTGAG 2614

  scaffold567|s       6107 GTTAGCATAATATTCTTTGAAT-TTTGAAGATCAAGTAGTGCCTGGTAGT 6155
                               iiv vvv   i  i  v -  iv  v v    v   ii     iiv
  scaffold228|s       2615 GTTAATCTTCGATTTTTCGATTATTCCAACAGCAAGGAGTATCTGGTGAA 2664

  scaffold567|s       6156 CCCAGATGCTTT---------TAAGAA--AGATG-TCGAGCCAGTGTATG 6193
                           v     i i v ---------      --     -i i     i      
  scaffold228|s       2665 ACCAGACGTTGTGGAATATGATAAGAAGAAGATGGCCAAGCCAATGTATG 2714

  scaffold567|s       6194 TCTTTGTCCTTTGTTCCAAATACAAT--AAGAGCTAGGA------CTAAA 6235
                           v i ii i   v   v   -   v  --     i     ------   i 
  scaffold228|s       2715 ACCTCATTCTTGGTTGCAA-TACCATGAAAGAGTTAGGAATTGTTCTAGA 2763

  scaffold567|s       6236 T--------GAAGGAAATTACCATTGATGAGATCATTTTTTCACTGACAA 6277
                            --------i  i     v  v        vi       vi iv   vii
  scaffold228|s       2764 TTTTCGAACAAAAGAAATAACAATTGATGACGTCATTTTGCCGATGAGGG 2813

  scaffold567|s       6278 ACATCAACAGTCTGATTAA-------ACG---AAAGTTTAAAAT-TCAGC 6316
                                  i       i   ------- i ---    ii iiiv - i i 
  scaffold228|s       2814 ACATCAATAGTCTGACTAAGTCAACAATGGACAAAGCCTGGGCTGTTAAC 2863

  scaffold567|s       6317 AAGAGAAC--------AACACAGTGTTAAAGAA-ATATGATGCAATAGGT 6357
                             v  v i--------   v   iiv  viv  -  ii  iv  iiii  
  scaffold228|s       2864 AACAGCATGGCTCATGAACCCAGCAGTACGCAAGATGCGACTCAGCGAGT 2913

  scaffold567|s       6358 AGTTTGTATCG-AAAAGCCAAATATGAAAGGGCACAGGTGAAATGAGTCA 6406
                           i  vii    v- i v  i          ii   v vv vv   v   ii
  scaffold228|s       2914 GGTACATATCCTAGACGCTAAATATGAAAAAGCAGACCTCCAATCAGTTG 2963

  scaffold567|s       6407 TGAGCGGTAACTGTTCTT-TTTAAGTTTGCAAGACCATAATAAGTTATTG 6455
                            v   ivi      v  i-ii v   i v        v  i      i i
  scaffold228|s       2964 TTAGCACCAACTGTACTCACCTTAGTCTCCAAGACCAAAACAAGTTACTA 3013

  scaffold567|s       6456 AAGTTAAACCCAGAGTATGAAAAACTTTCTGATGGAACACTGAGGGGATG 6505
                           i     vv v    i v   ii      i            -   v   v
  scaffold228|s       3014 GAGTTACTCACAGAATTTGAGGAACTTTTTGATGGAACACT-AGGTGATT 3062

  scaffold567|s       6506 GAATCAGAATCAGAGTATGTCTTCTTTAGACTAAATGTAGGTTTAATGTC 6555
                            i v  ----    vivi    i i vvi i    v v   iv i v i 
  scaffold228|s       3063 GGAACA----CAGACCCCGTCTCCCTACAATTAAAGGAAGGCGTGAAGCC 3108

  scaffold567|s       6556 ATGTTAAGGTAGACCATTCCTAGGTCCAAACGTATGGGAAGATGCTGTAA 6605
                             i i v  iv         i  vv     v   iivi i  vi ii   
  scaffold228|s       3109 ATATCATGGCCGACCATTCCCAGTGCCAAAAGTACACAAGGAGACCATAA 3158

  scaffold567|s       6606 TCAAAGAATTG-ATAGG-TTTGTGAGATAGTAGTAATAGAGTTACAGGCA 6653
                                      - i   - i     iv i vi   v       v   v v
  scaffold228|s       3159 TCAAAGAATTGAACAGGCTCTGTGAACTGGGGGTATTAGAGTTTCAGCCC 3208

  scaffold567|s       6654 GCATCATAATAGGTGTCA 6671
                                 v   i  i    
  scaffold228|s       3209 GCATCAGAATGGGCGTCA 3226

Matrix = 20p43g.matrix
Kimura (with divCpGMod) = 38.19
Transitions / transversions = 1.36 (109/80)
Gap_init rate = 0.04 (23 / 613), avg. gap size = 2.61 (60 / 23)


842 0.95 0.00 9.43 scaffold567|size59397 7059 7174 (51387) C rnd-5_family-1502#Unknown (0) 216 111 m_b3094s001i12 157840

  scaffold567|s       7059 TATTGGATGAGAATTGTGTCAGGAATCAGGACATTAAATTATGTACTATT 7108
                                                                             
C rnd-5_family-        216 TATTGGATGAGAATTGTGTCAGGAATCAGGACATTAAATTATGTACTATT 167

  scaffold567|s       7109 CCTATTTAGTCATCAAGTGCGTAGGGGAAGCTCCTTATTGCCTTATAAGT 7158
                                                  --     --------            
C rnd-5_family-        166 CCTATTTAGTCATCAAGTGCGTA--GGAAG--------TGCCTTATAAGT 127

  scaffold567|s       7159 GCCTAGTAATGTTTCT 7174
                                i          
C rnd-5_family-        126 GCCTAATAATGTTTCT 111

Matrix = 20p43g.matrix
Kimura (with divCpGMod) = 0.95
Transitions / transversions = 1.00 (1/0)
Gap_init rate = 0.09 (10 / 115), avg. gap size = 1.00 (10 / 10)


1852 17.93 0.56 0.84 scaffold567|size59397 7214 7573 (50988) rnd-1_family-428#Unknown 3 361 (0) m_b3094s001i13 157841

  scaffold567|s       7214 ATCCCGGTCCAGAAT-TTTACGGTGACGCTGCTCACCGTAATTTTGAAAT 7262
                            i         i  ?-                                  
  rnd-1_family-          3 ACCCCGGTCCAAAANATTTACGGTGACGCTGCTCACCGTAATTTTGAAAT 52

  scaffold567|s       7263 AAAAAAAAAAAGCATGCGAGGGTGCTGCCAAGGTCGAACCAAGTTGTCCC 7312
                           vi        -  v i         i? v vv   vii      v   v-
  rnd-1_family-         53 CGAAAAAAAA-GCTTACGAGGGTGCCNCAATCGTCCGGCCAAGTGGTCA- 100

  scaffold567|s       7313 GACATTTAGTTCAAAAGCAATACCATTGGTGAGAATCAAAATCCCACTCT 7362
                              i iv   ?  i           v     i v v   v  ii i  ? 
  rnd-1_family-        101 GACGTCGAGTNCAGAAGCAATACCAATGGTGGGTAACAATATTTCGCTNT 150

  scaffold567|s       7363 CAAAAAGTGAATATTGATCCCTGGCGGACGCCCCAAAAATGCCTTCGTTT 7412
                           v   v     v         i     i iv    v    ii         
  rnd-1_family-        151 GAAATAGTGATTATTGATCCTTGGCGAATCCCCCCAAAACACCTTCGTTT 200

  scaffold567|s       7413 TCGGCCAAAAA-TAGCTATTTCCTGCATTCGTTGGTATAAGCGTAATCCT 7461
                            i         -?v        v  i          v v        v  
  rnd-1_family-        201 TTGGCCAAAAAANCGCTATTTCATGTATTCGTTGGTCTTAGCGTAATGCT 250

  scaffold567|s       7462 TACAAATACATGTGTCGCTAGCTAAGCTACTAGTTGTTTAAGACATAGAT 7511
                                  vi   i        v                   vi       
  rnd-1_family-        251 TACAAATCTATGCGTCGCTAGATAAGCTACTAGTTGTTTAACGCATAGAT 300

  scaffold567|s       7512 TCGTATGCATATTTCGTAGGAAATAAATATCTAGGAATTCTACTTGCTTT 7561
                                      i  iii v  i -  v  v    v    ii         
  rnd-1_family-        301 TCGTATGCATACTTTACATGAGA-AATTAACTAGTAATTTCACTTGCTTT 349

  scaffold567|s       7562 TAGATGACAAAT 7573
                           v v i       
  rnd-1_family-        350 GACACGACAAAT 361

Matrix = 20p43g.matrix
Kimura (with divCpGMod) = 18.20
Transitions / transversions = 1.00 (32/32)
Gap_init rate = 0.01 (5 / 359), avg. gap size = 1.00 (5 / 5)


811 18.89 1.69 6.17 scaffold567|size59397 7656 7892 (50669) rnd-1_family-654#Unknown 388 614 (195) m_b3094s001i14 157842

  scaffold567|s       7656 ATCCGGTGCCTTTCTCTTCTATCGACGAAAA-GTCATCAACATTTGAATC 7704
                                v      i       -      vvi -?  v  i? i?i-  ---
  rnd-1_family-        388 ATCCGTTGCCTTCCTCTTCT-TCGACGCTGATNTCTTCGNCGNC-GA--- 432

  scaffold567|s       7705 CGGTGTAGCCTCTGCCCTTCCTCTCAGA--CGATTTAAATCATCAATTTG 7752
                              i ----v     -- ?   i i  i--    -- ii  ?i i     
  rnd-1_family-        433 CGGCG----ATCTGC--TNCCTTTTAGGTCCGAT--AGGTCNCCGATTTG 474

  scaffold567|s       7753 ATGGAATATCTCAAAACACGATGCTTTCCTATTACCTTTTTTCTTGATGC 7802
                                 v?       i  ? ?  ii     i  ?   ? ii     i   
  rnd-1_family-        475 ATGGAAANTCTCAAAGCANGNTGTCTTCCTGTTNCCTNTCCTCTTGGTGC 524

  scaffold567|s       7803 ACAAAGCCACAAGGCATAAGGGAGCAATGAGT-GTCGTCTGGCTGATTTT 7851
                                vii  ?  i  -?iv?  i     ?i -  i     ?v ?     
  rnd-1_family-        525 ACAAACTTACNAGACA-NGTNGAACAATGNATNGTTGTCTGNGTNATTTT 573

  scaffold567|s       7852 CATGTCCTTGTCCTTTGGGTCAGCCCCAGCACAGCATACAA 7892
                           ?iv               i     vvi?             
  rnd-1_family-        574 NGAGTCCTTGTCCTTTGGATCAGCGATNGCACAGCATACAA 614

Matrix = 20p43g.matrix
Kimura (with divCpGMod) = 21.47
Transitions / transversions = 2.50 (30/12)
Gap_init rate = 0.07 (17 / 236), avg. gap size = 1.06 (18 / 17)

883 17.64 1.17 0.58 scaffold567|size59397 7722 7892 (50669) rnd-1_family-556#Unknown 1 172 (875) m_b3094s001i15 157842

  scaffold567|s       7722 TTCCTCTCAGACGATTTAAATCATCAATTTGATGGAATATCTCAAAACAC 7771
                                      ii v   ii  ?  i           v        i  ?
  rnd-1_family-          1 TTCCTCTCAGATAAGTTAGGTCNTCGATTTGATGGAAAATCTCAAAGCAN 50

  scaffold567|s       7772 GATGCTTTCCTATTACCTTTT-TTCTTGATGCACAAAGCCACAAGGCATA 7820
                            ?  ii     i  i  i   -               vi   ?  i  - 
  rnd-1_family-         51 GNTGTCTTCCTGTTGCCCTTTCTTCTTGATGCACAAACTCACNAGACA-A 99

  scaffold567|s       7821 AGGGAGCAATG-AGTGTCGTCTGGCTGATTTTCATGTCCTTGTCCTTTGG 7869
                           iv?  i     - v   i     iv       ?iv               
  rnd-1_family-        100 GTNGAACAATGNATTGTTGTCTGAGTGATTTTNGAGTCCTTGTCCTTTGG 149

  scaffold567|s       7870 GTCAGCCCCAGCACAGCATACAA 7892
                           i     vvi?        i    
  rnd-1_family-        150 ATCAGCGATNGCACAGCACACAA 172

Matrix = 20p43g.matrix
Kimura (with divCpGMod) = 20.89
Transitions / transversions = 2.33 (21/9)
Gap_init rate = 0.02 (3 / 170), avg. gap size = 1.00 (3 / 3)


2759 23.31 5.79 2.40 scaffold567|size59397 7941 8907 (49654) C rnd-5_family-505#Unknown (848) 1013 15 m_b3094s001i16 157843

  scaffold567|s       7941 TCATCGTCGATGAATTTCTTCAACTTGTAGCGACTGTCAGGTCTGATCTT 7990
                             i  i  i                    v v   ?  v  vv     i 
C rnd-5_family-       1013 TCGTCATCAATGAATTTCTTCAACTTGTACCTACTNTCTGGAGTGATCCT 964

  scaffold567|s       7991 GTCCTTGGCGTAGTTTCCCGCCTTTTTCTGCCAATCAGAATTGGCATTAT 8040
                           v  i   i i  v  vv??  ?           v  v     i v   v 
C rnd-5_family-        963 TTCTTTGACATACTTGGNNGCNTTTTTCTGCCACTCTGAATTAGAATTCT 914

  scaffold567|s       8041 CCAAGTGTTTATCAATCTCGTCTTCACTTGGGACCTCCACT-GA--TTCT 8087
                            v -- ii i   i  vv i  vv i i-- v  i v    -  --   i
C rnd-5_family-        913 CGA--TACTCATCGATGGCATCAACGCC--GCACTTACACTTGACGTTCC 868

  scaffold567|s       8088 TGAG--------------------AAAAGGCGAGTTAGGGA-CAATTCCT 8116
                           i v --------------------      v  iiiv    -   ?   ?
C rnd-5_family-        867 CGCGGGGAGAACCACACGCGCAGTAAAAGGGGAACCCGGGANCAANTCCN 818

  scaffold567|s       8117 CGGATTGGATTCAATATTTTAAATGTCGTCGCTAGTTCGAACAGCACGTC 8166
                             ?  v       v? ?ii iv ??iv  ?  ?    ?i  i  i     
C rnd-5_family-        817 CGNATAGGATTCATNANCCTGTANNCGGTNGCNAGTTNAAATAGTACGTC 768

  scaffold567|s       8167 CCTCATCGATATC---TTCAAGTGTTCGTGATG--GTTCTGTATCGCCAA 8211
                           ii    v   i  ---     i  i i?  i  --i vi  v  ?  ?i?
C rnd-5_family-        767 TTTCATGGATGTCACTTTCAAATGCTTNTGGTGCGATATTGAATNGCNGN 718

  scaffold567|s       8212 ATAGCCTTTCCCGTCGGGCGGGACACGTGCTGGAAAACAATGCTTTAAGA 8261
                           i  i    i  v? v ? ?v  vi--v  vv  i  i        i  i 
C rnd-5_family-        717 GTAACCTTCCCGNTGGNGNTGGTT--TTGAAGGGAAGCAATGCTTCAAAA 670

  scaffold567|s       8262 GGAATCGAACATTCACAGCCATTTT--TAAACTCACGCATAACTAGCATT 8309
                           v   v vi  i  i  ?     i  --    i  v v    - v   vvi
C rnd-5_family-        669 TGAAGCCGACGTTTACNGCCATCTTCTTAAATTCTCTCATA-CGAGCTGC 621

  scaffold567|s       8310 TGCTTGGGCGTTCCCTTTGAAACAGGAATGT-CATGCCGTCAAA-TAACG 8357
                             i  ?  i  ?     v ?  vv    v  -      i    i-  ? ?
C rnd-5_family-        620 TGTTTNGGTGTNCCCTTGGNAAATGGAAAGTTCATGCCATCAAGGTANCN 571

  scaffold567|s       8358 AGTCATCTCATCAACTCT-TCCTTTGATCGATTCCATCTTGCCACAATTT 8406
                           ?     i     i  i  -i    ?    v      i    i        
C rnd-5_family-        570 NGTCATTTCATCGACCCTACCCTTNGATCTATTCCACCTTGTCACAATTT 521

  scaffold567|s       8407 CTGGAATGATTTTGTGCGCCTTGGGTAAAGGTAGTTGAGTTAGTTGTACC 8456
                            ?  i     i     i     v  i  i  ii i  v  i?vi  ?   
C rnd-5_family-        520 CNGGGATGATCTTGTGTGCCTTTGGCAAGGGCGGCTGTGTCNTCTGNACC 471

  scaffold567|s       8457 ATTCTTA-GCAGTTTCTTCCAAATGATCAAACCAAGTGAACA-----CTG 8500
                             v  v - v ?i           v   ----          ----- ?v
C rnd-5_family-        470 ATACTGATGAANCTTCTTCCAAATCATC----CAAGTGAACAAAACACNC 425

  scaffold567|s       8501 TCCTTTGTTATGGGATAGGACTT-GATGATATGATGTCTTC--GAAAGTC 8547
                                i  v  ?     i     -  ?  v i  ii  i  --    -  
C rnd-5_family-        424 TCCTTCGTGATNGGATAAGACTTNGANGAAACGACATCCTCACGAAA-TC 376

  scaffold567|s       8548 CGGGATGTATGACTTGATGTCATCA-TCCA-ACGAAGAGATAGTATACGC 8595
                              i  iv i - vvi i  i v  -    -i   i----  ? i  ?  
C rnd-5_family-        375 CGGAATAAACG-CAGAACGTTAGCACTCCATGCGAG----TANTGTANGC 331

  scaffold567|s       8596 CCATCTCAAACTCCTGTTGAAAA---TCGCATAGAAGTCCTTTCATTGTT 8642
                              ii    i  i  ??  v ? ---    -  i? vv  ii    ?iiv
C rnd-5_family-        330 CCACTTCAAGCTTCTNNTGTANACGCTCGC-TAANATGCCCCTCATNACA 282

  scaffold567|s       8643 GTTAGTTTCGAATCT--GGAAAACGGATGAGCACAGCATAATGAATCCTA 8690
                            i  iii i v-   --     v  i     ?  i        ? i i v
C rnd-5_family-        281 GCTAACCTTGT-TCTCAGGAAACCGAATGAGNACGGCATAATGNACCTTT 233

  scaffold567|s       8691 GT-TGTCCCAGCGACTACAAACAACACATACTTCAAATTCACAACTGTGG 8739
                             -      -  ?  ?       iv           i  ?i     i?? 
C rnd-5_family-        232 GTCTGTCCC-GCNACNACAAACAGGACATACTTCAAGTTNGCAACTANNG 184

  scaffold567|s       8740 CGTGATGTAGCACTTGTACTCGATATTCGGGCTTATAGACGAGCTTCTTG 8789
                               i     v     ii ? ?   i  i     i  ?  i    vi   
C rnd-5_family-        183 CGTGGTGTAGAACTTGCGCNCNATACTCAGGCTTGTANACAAGCTGTTTG 134

  scaffold567|s       8790 AAA---GCGGACTACCAAACT-G-ATTGAGAGAATGTTCCATACAAGTCA 8834
                              ---  ?  --?     i - - vi       v iv    i   ?  i
C rnd-5_family-        133 AAANCTGCNGA--NCCAAATTCGCAACGAGAGAAAGCGCCATGCAANTCG 86

  scaffold567|s       8835 ACACACTGACGAACTTGATGCTGAAGAATCTTTTTGCTCGATGGTGTTTT 8884
                            i?vv  vv  v  i  v --i v ii     i           v  i  
C rnd-5_family-         85 ATNGCCTCCCGTACCTGTT--CGTAAGATCTTCTTGCTCGATGGAGTCTT 38

  scaffold567|s       8885 AATCTCGAGACCACAATTGAAGT 8907
                           i     v iv         v   
C rnd-5_family-         37 GATCTCCAATCCACAATTGTAGT 15

Matrix = 20p43g.matrix
Kimura (with divCpGMod) = 27.56
Transitions / transversions = 1.50 (132/88)
Gap_init rate = 0.05 (46 / 966), avg. gap size = 1.74 (80 / 46)

2957 12.52 1.76 0.19 scaffold567|size59397 8409 8920 (49641) C rnd-1_family-881#Unknown (0) 520 1 m_b3094s001i17 157843

  scaffold567|s       8409 GGAATGATTTTGTGCGCCTTGGGTAAAGGTAGTTGAGTTAGTTGTACCAT 8458
                                               v  ? i?  i  i  ?  ??vi  ?     
C rnd-1_family-        520 GGAATGATTTTGTGCGCCTTTGGNAGNGGCAGCTGNGTNNTCTGNACCAT 471

  scaffold567|s       8459 TCTTAGCAGTTTCTTCCAAATGATC-AAACCAAGTGAACACTGTCCTTTG 8507
                           ?  i ??  i               - ?i v  ?i    i ??       
C rnd-1_family-        470 NCTCANNAGCTTCTTCCAAATGATCCANGCGAANCGAACGCNNTCCTTTG 421

  scaffold567|s       8508 TTATGGGATAGGACTT-GATGATATGATGTCTTC--GAAAGTCCGGGATG 8554
                            v     i  ?     -  ?  v i  i   i  --    ?  i  ?   
C rnd-1_family-        420 TGATGGGGTANGACTTNGANGAAACGACGTCCTCACGAAANTCTGGNATG 371

  scaffold567|s       8555 TATGACTTGATGTCATCATCCAACGAAGAGATAGTATACGCCCATCTCAA 8604
                           i      i         i          -      i        ii    
C rnd-1_family-        370 CATGACTCGATGTCATCGTCCAACGAAG-GATAGTGTACGCCCACTTCAA 322

  scaffold567|s       8605 ACTCCTGTTGAAAAT--CGCATAGAAGTCCTTTCATTGTTGTTAGTTTCG 8652
                                     v    --  i v    v?        vii   ?  i    
C rnd-1_family-        321 ACTCCTGTTGTAAATNCCGTAGAGAATNCCTTTCATGACTGTNAGCTTCG 272

  scaffold567|s       8653 AATCTGGAAAACGGATGAGCACAGCATAATGAATCCTAGTTGTCCCAGCG 8702
                           ??  ?     v  i  ?  ?  i  i  i  ? iii ?    i?  ?   
C rnd-1_family-        271 NNTCNGGAAACCGAATNAGNACGGCGTAGTGNACTTTNGTTGCNCCNGCG 222

  scaffold567|s       8703 ACTACAAACAACACATACTTCAAATTCACAACTGTGGCGTGATGTAGCAC 8752
                             v        ?  i       ii  ?i    i  ?  i        ?  
C rnd-1_family-        221 ACAACAAACAANACGTACTTCAGGTTNGCAACCGTNGCATGATGTAGNAC 172

  scaffold567|s       8753 TTGTACTCGATATTCGGGCTTATAGACGAGCTTCTTGAAAGCG-GACTAC 8801
                              ?           ?     i  ?  ?    v          -v   ? 
C rnd-1_family-        171 TTGNACTCGATATTCNGGCTTGTANACNAGCTGCTTGAAAGCGCCACTNC 122

  scaffold567|s       8802 CAAACT-G-ATTGAGAGAATGTTCCATACAAGTCAACACACTGACGAACT 8849
                               i - -    ?     ? ??                v   ?  ?   
C rnd-1_family-        121 CAAATTCGCATTGNGAGAANGNNCCATACAAGTCAACACCCTGNCGNACT 72

  scaffold567|s       8850 TGATGCTGAAGAATCTTTTTGCTCGATGGTGTTTTAATCTCGAGACCACA 8899
                             ?  i  ?        i        ?  v     i     v  ?     
C rnd-1_family-         71 TGNTGTTGNAGAATCTTCTTGCTCGANGGAGTTTTGATCTCCAGNCCACA 22

  scaffold567|s       8900 ATTGAAGTTTTGGTGATCCAT 8920
                           i   v    ii ?i ?     
C rnd-1_family-         21 GTTGTAGTTCCGNCGNTCCAT 1

Matrix = 20p43g.matrix
Kimura (with divCpGMod) = 12.66
Transitions / transversions = 2.76 (47/17)
Gap_init rate = 0.02 (8 / 511), avg. gap size = 1.25 (10 / 8)


539 3.17 0.00 0.00 scaffold567|size59397 8923 8985 (49576) rnd-5_family-5102#Unknown 1 63 (0) m_b3094s001i18 157844

  scaffold567|s       8923 CATGGCCTGCATCTTCTGAATCACTGTTGTCTGACATGACTTTGTTGTCT 8972
                                                      i          ?   i       
  rnd-5_family-          1 CATGGCCTGCATCTTCTGAATCACTGTCGTCTGACATGNCTTCGTTGTCT 50

  scaffold567|s       8973 GATGACTCGTATC 8985
                                        
  rnd-5_family-         51 GATGACTCGTATC 63

Matrix = 20p43g.matrix
Kimura (with divCpGMod) = 0.32
Transitions / transversions = 1.00 (2/0)
Gap_init rate = 0.00 (0 / 62), avg. gap size = 0.0 (0 / 0)


826 16.57 2.96 0.00 scaffold567|size59397 8988 9156 (49405) C rnd-1_family-978#Unknown (2) 216 43 m_b3094s001i19 157845

  scaffold567|s       8988 ATGACTAACCAATCATCAAGGGAAGTGGCAAGGAACTCCCTCATCTTATT 9037
                                  i   ?i    v i?  ?  ?  v   v     i    i  i  
C rnd-1_family-        216 ATGACTAGCCANCCATCCAANGANGTNGCCAGGTACTCCTTCATTTTGTT 167

  scaffold567|s       9038 ACGAAGAAGACCGCATTCGAACATGTCGACAAGCTGCCAACCTAACTTCT 9087
                           ?  ?  ?        i      iv   v  ?  i v   ?  ?      v
C rnd-1_family-        166 NCGNAGNAGACCGCACTCGAACGAGTCCACNAGTTCCCANCCNAACTTCG 117

  scaffold567|s       9088 CGACAATGGCTTTGATTGCTGATCGCACCTTCTCCTCATTCAACAAACCT 9137
                               i  ? ?v ii  v     ?  ?   i    i  i    i?i ?  ?
C rnd-1_family-        116 CGACGATNGNATCAATGGCTGANCGNACCCTCTCTTCGTTCAGNGANCCN 67

  scaffold567|s       9138 AGCTTGTGTG-----CGATCCTCT 9156
                              i    v -----     ?   
C rnd-1_family-         66 AGCCTGTGGGCGGANCGATCNTCT 43

Matrix = 20p43g.matrix
Kimura (with divCpGMod) = 19.21
Transitions / transversions = 1.80 (18/10)
Gap_init rate = 0.01 (1 / 168), avg. gap size = 5.00 (5 / 1)


32 2.26 6.67 0.00 scaffold567|size59397 9160 9204 (50189) (CCTAAC)n#Simple_repeat 1 48 (0) c_b3094s251i0 157846

  scaffold567|s       9160 CCTAA-CCTAA-CCTAACCCTAACCCTAACCCTAA-CCTAAGCCTAAC 9204
                                -     -                       -     v      
  (CCTAAC)n#Sim          1 CCTAACCCTAACCCTAACCCTAACCCTAACCCTAACCCTAACCCTAAC 48

Matrix = Unknown
Transitions / transversions = 0.00 (0/1)
Gap_init rate = 0.07 (3 / 44), avg. gap size = 1.00 (3 / 3)


1273 20.46 1.62 1.62 scaffold567|size59397 9205 9509 (49096) C rnd-5_family-460#Unknown (63) 307 3 m_b3094s001i20 157847

  scaffold567|s       9205 ATCG---TCAATGTCATCCACAGATCAATAGAGCCAGTCCCAAGTCGTCT 9251
                              ?---  i i   v   i i    v-  vi  v        i     i
C rnd-5_family-        307 ATCNANNTCGACGTCCTCCGCGGATCT-TACGGCGAGTCCCAAATCGTCC 259

  scaffold567|s       9252 TTCAACAAAGAAATCTCTTGAACAGACACAGACCCTCGTCCGATCTTGGA 9301
                               i? i  ? vv   vi iv      -- ?i v  i           ?
C rnd-5_family-        258 TTCAGNAGAGNATACTCACGGTCAGACA--GNTCGTCATCCGATCTTGGN 211

  scaffold567|s       9302 AGAATGGCGTGACAAAGCGTGGAAGTGATAGTGAAACAACGTAGATACCT 9351
                             ?     i     ?i ?     i     ?     ?v??  i vi  ?  
C rnd-5_family-        210 AGNATGGCATGACANGGNGTGGAGGTGATNGTGAANGNNCGCATGTANCT 161

  scaffold567|s       9352 CCATTCGTCTCCGCCTTGTCCTCTTGT-GGCAAGATAGACACAGTGCTTG 9400
                                          i     -    i-   v               iv 
C rnd-5_family-        160 CCATTCGTCTCCGCCCTGTCC-CTTGCAGGCTAGATAGACACAGTGCCGG 112

  scaffold567|s       9401 TCGAAAATTTCACGGATGGTCAC-TTCCCTCAAAGTCAAATAATCCTCCG 9449
                             i  i           -v v  -   i vi iv        ?  i  v 
C rnd-5_family-        111 TCAAAGATTTCACGGAT-TTGACATTCTCGTAGTGTCAAATANTCTTCGG 63

  scaffold567|s       9450 CATCGTAGTCATCTTCATTGTGCAATTCCTTGCGAATAATCTCAGAGAAC 9499
                            i        i  ?  v     ivvi     vi   vi  v  v v    
C rnd-5_family-         62 CGTCGTAGTCGTCNTCTTTGTGTTTCTCCTTCTGAAGGATATCCGTGAAC 13

  scaffold567|s       9500 TGTCGTGCAT 9509
                             i vi    
C rnd-5_family-         12 TGCCTCGCAT 3

Matrix = 20p43g.matrix
Kimura (with divCpGMod) = 21.31
Transitions / transversions = 1.30 (35/27)
Gap_init rate = 0.03 (8 / 304), avg. gap size = 1.25 (10 / 8)


901 14.12 2.16 0.53 scaffold567|size59397 9512 9696 (48909) rnd-4_family-140#Unknown 1 188 (0) m_b3094s001i21 157848

  scaffold567|s       9512 TCGTAGTCCTTTACTGTAGTGACATAATCAAAGCGACCATAGCTCAAATT 9561
                                      v? i ii           i     ?  i       i vv
  rnd-4_family-          1 TCGTAGTCCTTGNCCGCGGTGACATAATCGAAGCGNCCGTAGCTCAGAGA 50

  scaffold567|s       9562 TGGGTTGGTACTCTGTAGAAAGGTAACACGACCAGTACCGTTGCGATATG 9611
                           ?  iv ?        ?        ?  v v?  ?     i  ?     ? 
  rnd-4_family-         51 NGGAATNGTACTCTGNAGAAAGGTNACTCTNCCNGTACCATTNCGATANG 100

  scaffold567|s       9612 CAACAAAGTGACAAACGGGCACTGCC-AC---TCCTCTAACACCAAGCGA 9657
                            ?     i  i  ?  -?   i ?  -  ---  v?vi?i    ? i   
  rnd-4_family-        101 CNACAAAATGGCANAC-NGCATTNCCNACAGATCGNACNGCACCNAACGA 149

  scaffold567|s       9658 CAATACAGGACCACTCTCTGGGATGTCGCGCTGGTCTCG 9696
                             ii  ?  ?   i    ?  ?  ?  ?     ?  v  
  rnd-4_family-        150 CAGCACNGGNCCATTCTCNGGNATNTCNCGCTGNTCACG 188

Matrix = 20p43g.matrix
Kimura (with divCpGMod) = 15.57
Transitions / transversions = 1.89 (17/9)
Gap_init rate = 0.02 (3 / 184), avg. gap size = 1.67 (5 / 3)


712 10.26 5.13 0.00 scaffold567|size59397 9699 9815 (48790) C rnd-1_family-927#Unknown (0) 123 1 m_b3094s001i22 157849

  scaffold567|s       9699 GTGTTGTA----GTAGCACCGAACTTGAAGGCTAGCGAAGGACCCCTCTT 9744
                             i     ----  v i?  i        ?  i  ?  ?     ? ?   
C rnd-1_family-        123 GTATTGTANCGNGTCGTNCCAAACTTGAANGCCAGNGANGGACCNCNCTT 74

  scaffold567|s       9745 -GTGGTGTTTAAAAACCCCATGTCTGCATCCTCAATGAG-TTGAAGCACT 9792
                           -        i  i  ?            i       ?  - i   i    
C rnd-1_family-         73 NGTGGTGTTCAAGAANCCCATGTCTGCACCCTCAATNAGCTCGAAACACT 24

  scaffold567|s       9793 CATCATCGTTGTAACCCCTGTCT 9815
                            i  i        ?         
C rnd-1_family-         23 CGTCGTCGTTGTANCCCCTGTCT 1

Matrix = 20p43g.matrix
Kimura (with divCpGMod) = 9.36
Transitions / transversions = 11.00 (11/1)
Gap_init rate = 0.03 (3 / 116), avg. gap size = 2.00 (6 / 3)

2359 11.70 1.02 0.00 scaffold567|size59397 9713 10105 (48500) C rnd-1_family-782#Unknown (0) 397 1 m_b3094s001i23 157849

  scaffold567|s       9713 CCGAACTTGAAGGCTAGCGAAGGACCCCTCTT-GTGGTGTTTAAAAACCC 9761
                             i        ?  i  ?  ?     ? ?   -  ?     i  i  ?  
C rnd-1_family-        397 CCAAACTTGAANGCCAGNGANGGACCNCNCTTNGTNGTGTTCAAGAANCC 348

  scaffold567|s       9762 CATGTCTGCATCCTCAATGAGTT-GAAGCACTCATCATCGTTGTAACCCC 9810
                                             ?  i -   i     i  i        ?  ? 
C rnd-1_family-        347 CATGTCTGCATCCTCAATNAGCTCGAAACACTCGTCGTCGTTGTANCCNC 298

  scaffold567|s       9811 TGTCTCCATGAATTGTTGTTGTCGG-AAATGTATATTATTCGGGTTGTTG 9859
                           v   ?  i  i  ?     i  ?  -     ? v i i  ?  i      
C rnd-1_family-        297 GGTCNCCGTGGATNGTTGTCGTNGGGAAATGNAGACTGTTNGGATTGTTG 248

  scaffold567|s       9860 GTTCCCTTGATGATCATAAGACC-GCCGTCAGGATTTCTTTTGCCGACTC 9908
                             ?              ?     - v?        v     ? ??     
C rnd-1_family-        247 GTNCCCTTGATGATCATNAGACCCGANGTCAGGATGTCTTTNGNNGACTC 198

  scaffold567|s       9909 GCCATGATGGTTCATGTGGCATGACAATGACAAACCTGTTGTGATGGAGT 9958
                           ?  i                 ?    i?  ? v?  i    i        
C rnd-1_family-        197 NCCGTGATGGTTCATGTGGCANGACAGNGANATNCCCGTTGCGATGGAGT 148

  scaffold567|s       9959 TAATACAATTTCCCACGGGCCCAAAAGATTTTGGACTCTTGTGGCGGGAT 10008
                            i  i     ?  ?  ?  v  i  ?  i  i           v vv  ?
C rnd-1_family-        147 TGATGCAATTNCCNACNGGACCGAANGACTTCGGACTCTTGTGTCTTGAN 98

  scaffold567|s      10009 AAAGAACTCTCTGCTGCTTTTGTGGATCTCATGCGAAGCTTTTCATCATC 10058
                            i      ?  v?i      i  ?  ? v   ?  ?        i  i  
C rnd-1_family-         97 AGAGAACTNTCGNTTGCTTTCGTNGANCGCATNCGNAGCTTTTCGTCGTC 48

  scaffold567|s      10059 AATAATTAGATTGCTGTATCCTTCGACGAAACAGGTCTCGGAAGTCC 10105
                           i  i  ?  i  ?v    ?  v            i v  ?       
C rnd-1_family-         47 GATGATNAGGTTNGTGTANCCGTCGACGAAACAGATGTCNGAAGTCC 1

Matrix = 20p43g.matrix
Kimura (with divCpGMod) = 10.50
Transitions / transversions = 2.29 (32/14)
Gap_init rate = 0.01 (4 / 392), avg. gap size = 1.00 (4 / 4)


4095 18.76 1.44 2.08 scaffold567|size59397 9798 10766 (47839) rnd-1_family-692#Unknown 1 963 (0) m_b3094s001i24 157850

  scaffold567|s       9798 TCGTTGTAACCCCTGTCTCCATGAATTGTTGTTGTCGG-AAATGTATATT 9846
                                   ?  ? v   ?  i  i  ?     i  ?  -     v v i 
  rnd-1_family-          1 TCGTTGTANCCNCGGTCNCCGTGGATNGTTGTCGTNGGGAAATGAAGACT 50

  scaffold567|s       9847 ATTCGGGTTGTTGGTTCCCTTGATGATCATAAGACC-GCCGTCAGGATTT 9895
                           i  ?           ?  i           ?     - v?        v 
  rnd-1_family-         51 GTTNGGGTTGTTGGTNCCTTTGATGATCATNAGACCCGANGTCAGGATGT 100

  scaffold567|s       9896 CTTTTGCCGACTCGCCATGATGGTTCATGTGGCATGACAATGACAAACCT 9945
                               ? ??     ?  i                 ?    i?  ? v?  i
  rnd-1_family-        101 CTTTNGNNGACTCNCCGTGATGGTTCATGTGGCANGACAGNGANATNCCC 150

  scaffold567|s       9946 GTTGTGATGGAGTTAATACAATTTCCCACGGGCCCAAAAGATTTTGGACT 9995
                               i         i  i     ?  ?  ?  ?  i  ?  i    vi  
  rnd-1_family-        151 GTTGCGATGGAGTTGATGCAATTNCCNACNGGNCCGAANGACTTTGCGCT 200

  scaffold567|s       9996 CTTGTGGCGGGATAAAGAACTCTCTGCTGCTTTTGTGGATCTCATGCGAA 10045
                                 v vv  ? i      ?  vvi?     i  ?  ? v   ?  ? 
  rnd-1_family-        201 CTTGTGTCTTGANAGAGAACTNTCGTTNGCTTTCGTNGANCGCATNCGNA 250

  scaffold567|s      10046 GCTTTTCATCATCAATAATTAGATTGCTGTATCCTTCGACGAAACAGGTC 10095
                                  i  i  i  i  ?  i  ?v    ?  v        i   i v
  rnd-1_family-        251 GCTTTTCGTCGTCGATGATNAGGTTNGTGTANCCGTCGACGAAGCAGATG 300

  scaffold567|s      10096 TCGGAAGTCCTACCGCCAACGTCCCGAAACAACTTCTCCAATTCTCGATC 10145
                             ?        ?  ?        i v     i      ? ii  ?  i  
  rnd-1_family-        301 TCNGAAGTCCTNCCNCCAACGTCTCTAAACAGCTTCTCNAGCTCNCGGTC 350

  scaffold567|s      10146 GACACCAAAAACAGGCCTCCAGA--ACACTG-CCTCCTCCACGTCTGCAA 10192
                             i?   v    i  ?       --    i -    i  vv    i   -
  rnd-1_family-        351 GATNCCATAAACGGGNCTCCAGAANACACCGTCCTCTTCGTCGTCCGCA- 399

  scaffold567|s      10193 TCTCTGATGACAATGATTTACCACTCCCAGCACACTGTCCTCCAAAGCTG 10242
                           --  v   vv  --    vi? ---i vi  i- i  ?  ii    i  ?
  rnd-1_family-        400 --TCGGATTTCA--GATTGGNC---TCGGGCG-ATTGNCCCTCAAAACTN 441

  scaffold567|s      10243 CGGATGAGATCATTCATTCTTGATATTTTGGAGTCAAGTCTTGAGTTACG 10292
                             ? vv              ? ?v  i   v?? vv  ivv  iii i  
  rnd-1_family-        442 CGNAGCAGATCATTCATTCTNGNAATCTTGCNNTGCAGCGATGGACTGCG 491

  scaffold567|s      10293 ACTCTTCAGCTTCATCAGAGCCTCTGTCAGCAA----TGGATAAGAGGTT 10338
                            v ?      i  v     ----i    ii   ----v     ?   ii 
  rnd-1_family-        492 AGTNTTCAGCCTCTTCAGA----TTGTCGACAAGGATGGGATANGAGACT 537

  scaffold567|s      10339 GGATGCTTCAACACGTCGGATAATCCACAACAATAAAAACACAACCTAAA 10388
                                    i ?  i  ?  ? iv ii  i     i  i  ?  ? i   
  rnd-1_family-        538 GGATGCTTCGANACATCNGANAGGCTGCAGCAATAGAAGCANAANCCAAA 587

  scaffold567|s      10389 CAATACA-CGGAGGAAGGCTTCGTATTCTTTAATGTCCAT--AGTCCGTT 10435
                           v  -i  -  ?     ?i i     i  i  ? i      --i?   -- 
  rnd-1_family-        588 GAA-GCANCGNAGGAANACCTCGTACTCCTTNACGTCCATTGGNTCC--T 634

  scaffold567|s      10436 TCCCTCGTTCCATCAAATACTTATTCTGGAATCCAAGGACAGAGAAAAGC 10485
                              i  vi   ii  i v    i     i  ?  ?  ?   vv   ?  ?
  rnd-1_family-        635 TCCTTCTCTCCGCCAGAGACTTGTTCTGAAANCCNAGNACACTGAANAGN 684

  scaffold567|s      10486 AATTCGGCATCATAAACGGAGTTCATGACTTGGTTGGCTGTCAACACCAT 10535
                            ??  ?  i ii  i  ? v            i  ?  vv   i?iivi 
  rnd-1_family-        685 ANNTCNGCGTTGTAGACNGCGTTCATGACTTGATTNGCATTCAGNGTAGT 734

  scaffold567|s      10536 CGTCTTCTTCACT-TTCATATCTGAGATTGA-ATTAAACTCCCGAAGAAC 10583
                               -    ii  -i  v i---     v  -i ii  i  ?  i  ?  
  rnd-1_family-        735 CGTC-TCTTTGCTGCTCTTG---GAGATAGATGTCGAATTCNCGGAGNAC 780

  scaffold567|s      10584 TCTCTTCTTGAGTTCCTTCACTTCCTCCTTGTAGCCGTATTCCAAATCTG 10633
                                  i ?  i     ?  i     ???   ?  i ii    i   ? 
  rnd-1_family-        781 TCTCTTCCTNAGCTCCTTNACCTCCTCNNNGTANCCATGCTCCAGATCNG 830

  scaffold567|s      10634 AATCCACTTTGTTGAATGATATTGTGAAGTCTGAGAACTTGATTGGCACC 10683
                               ?  i        ?  v  v ?      ?vv v  iv?  ?  ?   
  rnd-1_family-        831 AATCNACCTTGTTGAANGAGATGGNGAAGTCNTCGTACCGNATNGGNACC 880

  scaffold567|s      10684 TCTTGCCAAACTCCAGCGTTCTCATCCATATCAAACTCATCATCCGTTTC 10733
                             i     i  vvvv  ? iv  i    v     i?  i  i  ? v?  
  rnd-1_family-        881 TCCTGCCAGACAGATGCNTCGTCGTCCAGATCAAGNTCGTCGTCNGANTC 930

  scaffold567|s      10734 TTCGCCCTCCACACTTGGAGTCCATGTCTCATC 10766
                              ?  v  v  ivv         ?        
  rnd-1_family-        931 TTCNCCATCGACGGATGGAGTCCANGTCTCATC 963

Matrix = 20p43g.matrix
Kimura (with divCpGMod) = 20.55
Transitions / transversions = 1.74 (113/65)
Gap_init rate = 0.03 (29 / 968), avg. gap size = 1.17 (34 / 29)


1208 17.69 3.64 1.59 scaffold567|size59397 10789 11035 (47570) rnd-5_family-608#Unknown 2 253 (428) m_b3094s001i25 157851

  scaffold567|s      10789 TCCTCAACTGTGTTACCTTCTA--CATCAGATGAAGAATCACGAGACTCT 10836
                             i     ivv ?    v    --    i     v---  ii ?  i   
  rnd-5_family-          2 TCTTCAACCTGGNTACCGTCTAATCATCGGATGAC---TCGTGNGATTCT 48

  scaffold567|s      10837 GGACTGCTTCCTGGACCTTCA------TTTAATTGACGGAGAAAATCATC 10880
                                   v   i ii    i------  i        i  i  ?  i  
  rnd-5_family-         49 GGACTGCTACCTAGGTCTTCGCGCTGGTTCAATTGACGAAGGAANTCGTC 98

  scaffold567|s      10881 GTCACCTGGTGAAAAATCACAATGATTCGCGTCAAGTGTGGTACTTGTTG 10930
                                vi    i i  vv  i i  ?  i i  vv vvi v   ?     
  rnd-5_family-         99 GTCACACGGTGGAGAAGGACGACGANTCACATCCTGATCGTTACNTGTTG 148

  scaffold567|s      10931 GAGTACCGGCACTGCGGAGAACACGAGATGATGGGATAGGCCGTGACATG 10980
                                                 ?                      i    
  rnd-5_family-        149 GAGTACCGGCACTGCGGAGAACNCGAGATGATGGGATAGGCCGTGGCATG 198

  scaffold567|s      10981 ACACATGCGATAGTCAATTACTCCGTGCCTGA-CGGCTGCTTATGAAGGC 11029
                             iv  v   v ?       v ?         - i       -i      
  rnd-5_family-        199 ACGAATTCGAGANTCAATTAGTNCGTGCCTGAGCAGCTGCTT-CGAAGGC 247

  scaffold567|s      11030 ATGCGA 11035
                                 
  rnd-5_family-        248 ATGCGA 253

Matrix = 20p43g.matrix
Kimura (with divCpGMod) = 16.14
Transitions / transversions = 1.53 (26/17)
Gap_init rate = 0.03 (7 / 246), avg. gap size = 1.86 (13 / 7)


1513 19.89 2.34 2.07 scaffold567|size59397 11428 11812 (46793) rnd-1_family-397#Unknown 1 386 (0) m_b3094s001i26 157852

  scaffold567|s      11428 GATGGAGGAGAGATGGCATGGAT-----TTCTCGCTGATACGAGCAATCA 11472
                                v    v         v  -----  v   --  - i -  v    
  rnd-1_family-          1 GATGGCGGAGTGATGGCATGCATCGGCGTTGTCG--GA-ATG-GCCATCA 46

  scaffold567|s      11473 AAATTTTGGCGCGGAAAATGAAAATTTACCTACGCCTGGCGATGAA--TA 11520
                           v            i   ?         i v    vii  --  vv --  
  rnd-1_family-         47 CAATTTTGGCGCGAAAANTGAAAATTTGCATACGATCGG--ATTCACGTA 94

  scaffold567|s      11521 GGAACTAGTACAAAATCGCCTAAATTTTGGCAATTTCTGAAATGACTTAT 11570
                               i     i         v        -i       vi v      v 
  rnd-1_family-         95 GGAATTAGTATAAAATCGCCAAAATTTTG-TAATTTCTCGATTGACTTTT 143

  scaffold567|s      11571 TTTACTAATCAGCCCGTAGCTCGGGCATAACTCAAAAGTGGATAGCCCCG 11620
                             ii  v?v          vv?     vv   v    v            
  rnd-1_family-        144 TTCGCTCNGCAGCCCGTAGGANGGGCAATACTGAAAACTGGATAGCCCCG 193

  scaffold567|s      11621 ATGGAGCGGACGCTTGTTGAGATGCTATCGA-GCAGGGCTTAAGCCTTGG 11669
                                   v vvv  vi     i     i  -  i?vv            
  rnd-1_family-        194 ATGGAGCGCAACATTCCTGAGACGCTATTGAAGCGNTTCTTAAGCCTTGG 243

  scaffold567|s      11670 AATGAGCAATATCGACCA-TTTTCCATATCCACTGCTTCACCGAAAATTG 11718
                               i  -  v  iii  -      i ii ?  ?ivvi ?v v     v 
  rnd-1_family-        244 AATGGGC-ATTTCAGTCAGTTTTCCGTGCCNACNAGACCNGCCAAAATAG 292

  scaffold567|s      11719 GCAATTTTCCGTTCTAACTTATACAAATACAGGTTTTAAGGGGGGAATAG 11768
                                   ?         vivv  v  vvi v          vv    i 
  rnd-1_family-        293 GCAATTTTNCGTTCTAACACCAACTAAGCTATGTTTTAAGGGCCGAATGG 342

  scaffold567|s      11769 GTTATCAGTCAAAATATGTTATTTCCAGCATCTGTTGGTTTTAG 11812
                             ?  v            i       v    i            
  rnd-1_family-        343 GTNATGAGTCAAAATATGCTATTTCCTGCATTTGTTGGTTTTAG 386

Matrix = 20p43g.matrix
Kimura (with divCpGMod) = 21.76
Transitions / transversions = 0.63 (29/46)
Gap_init rate = 0.03 (12 / 384), avg. gap size = 1.42 (17 / 12)


933 5.91 0.00 10.95 scaffold567|size59397 11830 11981 (46624) rnd-1_family-954#Unknown 5 141 (19) m_b3094s001i27 157853

  scaffold567|s      11830 TAGCTCACTCTTATCTCCTATCTCTTGTGCATCACGGGACGATGGGAGCC 11879
                                                                  --------   
  rnd-1_family-          5 TAGCTCACTCTTATCTCCTATCTCTTGTGCATCACGGGA--------GCC 46

  scaffold567|s      11880 TGAGAGGTTATGAGACCTTTTCAACGCAGAATCGCGACAACGACAACGAC 11929
                                     i      i         i        ---       -- i
  rnd-1_family-         47 TGAGAGGTTACGAGACCCTTTCAACGCGGAATCGCG---ACGACAA--AT 91

  scaffold567|s      11930 AACAACAACAGAGCAAACCACAAAATAACAGTGCAGAGGAAGCGTATTGG 11979
                           -        i        v     v   -  i                  
  rnd-1_family-         92 -ACAACAACGGAGCAAACAACAAACTAA-AGCGCAGAGGAAGCGTATTGG 139

  scaffold567|s      11980 AC 11981
                             
  rnd-1_family-        140 AC 141

Matrix = 20p43g.matrix
Kimura (with divCpGMod) = 3.29
Transitions / transversions = 3.00 (6/2)
Gap_init rate = 0.10 (15 / 151), avg. gap size = 1.00 (15 / 15)


1805 21.31 4.87 0.98 scaffold567|size59397 12003 12495 (46110) rnd-5_family-888#LTR/Copia 5 516 (2808) m_b3094s001i28 157854

  scaffold567|s      12003 AGCACGCGGCGACGCTACGGAAGACGAGCCGTGCCCACAAGCCCACTCGA 12052
                              v       i   ?     i         v           ?      
  rnd-5_family-          5 AGCCCGCGGCGGCGCNACGGAGGACGAGCCGGGCCCACAAGCCNACTCGA 54

  scaffold567|s      12053 AAAGCACAAGAAAGTGCTGCACAGGCCAAGAAGGCGAATACACC---TCC 12099
                                i     i     ?  i  i        i?  v-i   v ---iv 
  rnd-5_family-         55 AAAGCGCAAGAGAGTGCNGCGCAAGCCAAGAAANCGC-CACAGCAAGCGC 103

  scaffold567|s      12100 TTCCGTTGCCACA-------AGGAAGG-----------CGACAACGGCAA 12131
                           vv viiv      -------    v  -----------  i i v  vv 
  rnd-5_family-        104 GACGACGGCCACACAACACCAGGACGGATACCAGCCATCGGCGAAGGACA 153

  scaffold567|s      12132 AAAGTCCAGACGATATGACGTTAGAGGAGTTGGTAGAGCATATCGACGCT 12181
                               i  v     i      ? i      ?    i  i  i     i  i
  rnd-5_family-        154 AAAGCCCCGACGACATGACGNTGGAGGAGNTGGTGGAACACATCGATGCC 203

  scaffold567|s      12182 CCAATGAGGGAATACTTGGCCGAGGCAGCAAAAA-ACGCG-GACCAGCCC 12229
                             i   v       i  ?    v--  i iv   -  v  -  i      
  rnd-5_family-        204 CCGATGCGGGAATATTTNGCCGC--CAACGCAAACACCCGAGATCAGCCC 251

  scaffold567|s      12230 TCCCCAACAGCATGGGACCACCACAAACAACTGATGG-CATCGGCGGAGG 12278
                                vi i  i     v  ?       i?       -  -         
  rnd-5_family-        252 TCCCCCGCGGCGTGGGAGCANCACAAACGNCTGATGGACA-CGGCGGAGG 300

  scaffold567|s      12279 AGGAAGAGAGATCCGACTGTGATTCGGATCCTGTCGTAACGATGGAGATG 12328
                                  i     ?     i  v  v  i  v  v  i      vv  i 
  rnd-5_family-        301 AGGAAGAAAGATCNGACTGCGAATCCGACCCGGTGGTGACGATGCCGACG 350

  scaffold567|s      12329 GTGGAAGGCAAGAAGGGCGATGATGATGGCAGCAAAGAAGGGGGGTACAG 12378
                            v    ii i  v ? i ? i  ?         i i  ?       ?   
  rnd-5_family-        351 GGGGAAAACGAGCANGACNACGANGATGGCAGCGAGGANGGGGGGTNCAG 400

  scaffold567|s      12379 TCCTGACCTGCTCACCCCACCAACAAATTCGCCAGCACAGCCCTTGAATG 12428
                           i  ?  ?  ?  i        i    vii    ii i  i  vvvv  i 
  rnd-5_family-        401 CCCNGANCTNCTTACCCCACCGACAATCCCGCCGACGCAACCAAACAACG 450

  scaffold567|s      12429 AGCTTTGGGCGGCTATCAAACAGCTCATTAAACAATCGAATTTGCAGGCG 12478
                            vv ?   i ?  i  ?   vv   v  iv ?v       iv v  -i v
  rnd-5_family-        451 ACATNTGGACNGCCATNAAAGCGCTGATCCANGAATCGAACGTCCA-ACC 499

  scaffold567|s      12479 AACCAACAAATGGAAGC 12495
                               i v vi       
  rnd-5_family-        500 AACCGAGACGTGGAAGC 516

Matrix = 20p43g.matrix
Kimura (with divCpGMod) = 20.48
Transitions / transversions = 1.31 (59/45)
Gap_init rate = 0.02 (11 / 492), avg. gap size = 2.64 (29 / 11)

4034 24.39 2.56 2.93 scaffold567|size59397 12451 13818 (44787) rnd-5_family-888#LTR/Copia 517 1879 (1445) m_b3094s001i29 157854

  scaffold567|s      12451 GCTCATTAAACAATCGAATTTGCAGGCGAACCAACAAATGGAAGCTATGG 12500
                                 ?v vvi v    iv v iiv    i    iv        v    
  rnd-5_family-        517 GCTCATNCACGGAGCGAACGTTCGATCGAATCAACGCATGGAAGCGATGG 566

  scaffold567|s      12501 AACAGCGATCCCTTCCTCGTTCTGAGCAATTGGAACAGCGGCTCGTCAAT 12550
                               i  ?  vv ?v v  v ii    i?      v vvi i v  v ii
  rnd-5_family-        567 AACAACGNTCGGTNGCACGATTCGAGCGNTTGGAAAACAAGTTGGTGAGC 616

  scaffold567|s      12551 ACGGTGAAGGACTCGAAGGACTCTACGGATGGAAGATTCCTTGCTGTACA 12600
                           i  v ??    ?     v  v  i     i  ?  i   viiv v  ?  
  rnd-5_family-        617 GCGCTNNAGGANTCGAACGAATCCACGGACGGNAGGTTCACCTCGGTNCA 666

  scaffold567|s      12601 AAACGAGATTCGAGCGCTCAAGGGAGAACTCCATCTAGATATTAACGACC 12650
                                 i  i  v  v     i  i  i     i ??  i  i     v 
  rnd-5_family-        667 AAACGAAATCCGCGCCCTCAAAGGGGAGCTCCACCNNGACATCAACGAAC 716

  scaffold567|s      12651 GCATGGAAGCCGCATATACTCAACTCAAAGGGGTGATGGCAAATTCACAA 12700
                             i       v     ii iv    ?i    i i i    i  iv     
  rnd-5_family-        717 GCGTGGAAGCGGCATACGCCAAACTNGAAGGAGCGGTGGCGAACGCACAA 766

  scaffold567|s      12701 GCAGACCTGCTGGTAGCAACAGAAGACATCAAGAAGAAGATGGCAGAGGT 12750
                             ?  ?i  ?  i i  ?  i          v           v?     
  rnd-5_family-        767 GCNGANTTGNTGATGGCNACGGAAGACATCACGAAGAAGATGGANGAGGT 816

  scaffold567|s      12751 ACAGCAAGTTCATGAAAAGGCAAAAGGGATTGTGAAATTAGCGCATGAGG 12800
                           ?        i  i  v        ? ivi   iv   i v     i    
  rnd-5_family-        817 NCAGCAAGTCCACGACAAGGCAAANGACGTTGCTAAACTCGCGCACGAGG 866

  scaffold567|s      12801 CTCGGAAAAAGTACCAGCTGGCGGCGCAACATTCGGATAAACGAATCAAC 12850
                            iv    v     i   i     i    ivi?  ?   v  v i  ?v v
  rnd-5_family-        867 CCAGGAACAAGTATCAGTTGGCGACGCAGGGNTCNGATCAAAGGATNCAA 916

  scaffold567|s      12851 GACGTTGAGGCGAACATCAACACGTATCAAAGTCAACTCAAACTATGGGA 12900
                             vv i   ?   vv           i iv ?i  iv vi i v      
  rnd-5_family-        917 GAGCTCGAGNCGACAATCAACACGTACCGCANCCAGATGGAGCAATGGGA 966

  scaffold567|s      12901 AACTCAAATGGGAAGGCATGATGAACTCATGGCACAAGTGGGCAATGTCA 12950
                           ?i ?        iv    i  i  vv ?     i          i   iv
  rnd-5_family-        967 NGCNCAAATGGGGCGGCACGACGACATNATGGCGCAAGTGGGCAGTGTTC 1016

  scaffold567|s      12951 AGGAGCTCCTGCAATCTGTTGAGGCAAGGCAACGAGATATGGACCAAGCC 13000
                           iiv    v?    ?  i  v    ? v       i  v           v
  rnd-5_family-       1017 GACAGCTGNTGCANTCCGTAGAGGNACGGCAACGGGAGATGGACCAAGCG 1066

  scaffold567|s      13001 AAGAAAGAGACAACACAGCTGCAACAAAAAATAGCTCAATCTGCAAGTAA 13050
                              ??i  i  i   vivi       ii    iivv i   i  ?iii  
  rnd-5_family-       1067 AAGNNGGAAACGACAAGTTTGCAACAGGAAATGAAACGATCCGCNGACAA 1116

  scaffold567|s      13051 ATGGGAACACACTTCA--AAGACAGCAGCCCAGATGCAAGAGTTCACCAG 13098
                            --  i     v??  -- i   i   v v  i  v  i  ?v  ii  i
  rnd-5_family-       1117 A--GGGACACAGNNCACCAGGACGGCATCACAAATCCAGGANGTCGTCAA 1164

  scaffold567|s      13099 GCAGCAACAGTCGTTACTCAAGCACACCACGAAATTAGAAAATGACGTAG 13148
                            v          vv?v  v     v         i       i  i  i 
  rnd-5_family-       1165 GAAGCAACAGTCCANTCTGAAGCAGACCACGAAACTAGAAAACGATGTGG 1214

  scaffold567|s      13149 TACAAGCCCATGCGTATTGGAAGAAGCAATGGGGTGATTTGAAGAATCGT 13198
                            v     ?     ?        i              vi    ? vv  ?
  rnd-5_family-       1215 TCCAAGCNCATGCNTATTGGAAAAAGCAATGGGGTGAACTGAANACACGN 1264

  scaffold567|s      13199 ATTCAAACATGCGAGAAGAAAGGAATTGATGATTTGTATATCAAACAAAT 13248
                           i ?  vvv         ?  vi  i ?     ?i     i       i  
  rnd-5_family-       1265 GTNCACCGATGCGAGAANAACAGAGTNGATGANCTGTATGTCAAACAGAT 1314

  scaffold567|s      13249 CATGGTTGCCACGCTACACCAG---GAAGACTGGCACCGTAGTGAGAAAT 13295
                             i ? ?     v  ---    ---   i   -v  v ii i- i vv ?
  rnd-5_family-       1315 CACGNTNGCCACCCT---CCAGGCAGAAAACT-CCAACACAA-GGGCCAN 1359

  scaffold567|s      13296 GCAATATGGAGGTGAAAGA-GTCGGTA--CAACAACAGATGGAGGAAATC 13342
                             i --- ?v? i i i  - i     --    i    v ----- i   
  rnd-5_family-       1360 GCGA---GNCNGCGGAGGACGCCGGTATGCAACGACAGCT-----AGATC 1401

  scaffold567|s      13343 GG-TCACACGTTCAAACAGCGTGCCACCGACATGAAAG---GAAC----C 13384
                             - i  i  ----   ? i vi   v -   i   i ---   i---- 
  rnd-5_family-       1402 GGCTTACGCG----AACNGTGGACCAGC-ACACGAAGGACTGAATGCGAC 1446

  scaffold567|s      13385 ATGGAAAGAGATGCTGAGGGATACATCAAAGAGTTCAAGAAGTATGTGGA 13434
                               v?  ?viv  v  ? ii    i   ?   i     v    i     
  rnd-5_family-       1447 ATGGCNAGNCGAGCGGANGAGTACACCAANGAGCTCAAGCAGTACGTGGA 1496

  scaffold567|s      13435 GACAGCAGCTGAGGTATATCAACGTGATATTTTATGATGCAGCGAACAGC 13484
                             v?  ?  vi i  ?     ivi?  i  i? vvi    i    i  i 
  rnd-5_family-       1497 GAANGCNGCGAAAGTNTATCAGGANGACATCNTCAAATGCGGCGAGCAAC 1546

  scaffold567|s      13485 AGCAAGCAAAGCTAACCAAACTTATTCAAGAATGGGAAGATATGCATCAT 13534
                                 ?      ?   v    v  v  vi       i  i vvv v i 
  rnd-5_family-       1547 AGCAAGNAAAGCTNACCCAACTGATGCACAAATGGGAGGACAACAAGCGT 1596

  scaffold567|s      13535 ACGCCG-CAACAGGATCAAGAACCCTCCATTACAACGACAGCGTATAATA 13583
                            v    - i - v    vi  i?iv    ii vv   v i ?   i  i 
  rnd-5_family-       1597 AAGCCGACGA-ACGATCCGGAGNTATCCACCAACACGCCGGNGTACAACA 1645

  scaffold567|s      13584 AGGTGCCGGAACAAGTGGATATCACTACATCTGACAGTCTCATGGGCATG 13633
                               ?        i     ?  iv i  ?v ? vv    vv         
  rnd-5_family-       1646 AGGTNCCGGAACAGGTGGANATTCCCACNACNGCGAGTCAAATGGGCATG 1695

  scaffold567|s      13634 AGTTGGAGGAGCATTGACCCGCCCGA--AGCCCAGCCCATCCAACGACAA 13681
                             ii  v i   i i        v  --  v --    i v i  i   ?
  rnd-5_family-       1696 AGCCGGCGAAGCGTCGACCCGCCGGATGAGAC--GCCCGTACGACAACAN 1743

  scaffold567|s      13682 AGACAGCAGAAACAGTC-AATGTT---GGACGTTAGGGT-ACATGATAGA 13726
                           v v  ----  v  vi -  v   ---   i   v ?  -   -  iivi
  rnd-5_family-       1744 CGCCA----AACCATCCGAAGGTTCGGGGATGTTCGNGTGACA-GACGTG 1788

  scaffold567|s      13727 GATCGC----CCGGTCAATGAG--CAGCAC-CA-GCAG-CATAGTCAC-A 13766
                            i    ----    ---     --      -  - v  -  i v i  - 
  rnd-5_family-       1789 GGTCGCAAGACCGG---ATGAGAACAGCACACAGGGAGACACACTTACGA 1835

  scaffold567|s      13767 CAACA-GACGCAGCAAAACCTTCATCACCGATGGACCGACGTCGACGGAC 13815
                           vi  i- v   i     ---------  v       v  i  ?  ? v  
  rnd-5_family-       1836 GGACGCGCCGCGGCAAA---------ACAGATGGACGGATGTNGANGCAC 1876

  scaffold567|s      13816 CAC 13818
                            i 
  rnd-5_family-       1877 CGC 1879

Matrix = 20p43g.matrix
Kimura (with divCpGMod) = 26.37
Transitions / transversions = 1.27 (181/143)
Gap_init rate = 0.04 (59 / 1367), avg. gap size = 1.27 (75 / 59)


6609 16.47 2.34 1.31 scaffold567|size59397 13931 15210 (43395) rnd-5_family-888#LTR/Copia 2032 3324 (0) m_b3094s001i30 157854

  scaffold567|s      13931 TCCACGCAACCCATACAAC--AGGATGAGACCCACGGGGCAAC------A 13972
                                           i  --    --i        ?vi    ------ 
  rnd-5_family-       2032 TCCACGCAACCCATACGACCGAGGA--GGACCCACGNCACAACGGGAGTA 2079

  scaffold567|s      13973 CTCACTG------TACGGAGAGAGAGGGGTAAATCTTCAGGACACGTTTG 14016
                            v?  v ------   v     v i  vi    ii v?iv        i 
  rnd-5_family-       2080 CGNACAGCCAACATACCGAGAGCGGGGCATAAACTTGNGCGACACGTTCG 2129

  scaffold567|s      14017 ATCAGGAATTCGAAGAAGCCTTCACGAAAGATGAGAAGTACCTTATGGGT 14066
                            i           i? i  v    vv  i  i   v       ??     
  rnd-5_family-       2130 ACCAGGAATTCGAGNAGGCATTCAATAAGGACGAGCAGTACCTNNTGGGT 2179

  scaffold567|s      14067 TTGGACGGCGTGGAAGAATTAACGCTAGTGGACTTAGAGTGCATTGGTTT 14116
                           i          v  i   i v   v i v   ii ?   i       ?  
  rnd-5_family-       2180 CTGGACGGCGTCGAGGAACTCACGGTGGGGGATCTNGAGCGCATTGGNTT 2229

  scaffold567|s      14117 CATTAACCCAAGAAAGGTGTATCGGGCATTCCATCTCGTACACCAAAACC 14166
                            iivi ?  iv ?  i i   i           i  v v        v  
  rnd-5_family-       2230 CGCGGANCCGCGNAAAGCGTACCGGGCATTCCACCTGGAACACCAAACCC 2279

  scaffold567|s      14167 TTATGGCAAATTGGCATGTGACGACATCTCGGGGTAAAATTGTTGGCCCG 14216
                            i     v        ii       i  vv          i  i  ?   
  rnd-5_family-       2280 TCATGGCCAATTGGCACATGACGACGTCGAGGGGTAAAATCGTCGGNCCG 2329

  scaffold567|s      14217 AATCAAAAGCAATTGCTTCAGGATATTAATTTATTCAAT-CCGTTAGCAT 14265
                                   i   i ?  ?        i   i v      -  v ii    
  rnd-5_family-       2330 AATCAAAAACAACTNCTNCAGGATATCAATCTCTTCAATACCCTCGGCAT 2379

  scaffold567|s      14266 CCACAAGGCAAGCAGATGTTATCGATTTTGTAGCTCAGTTTCACGACTTG 14315
                            ?  iv       ?  i  i           ?  v  i  i      i  
  rnd-5_family-       2380 CNACGCGGCAAGCNGACGTCATCGATTTTGTNGCACAATTCCACGACCTG 2429

  scaffold567|s      14316 ATGGATAGCTATAACATTGCGGTTATGCCATTTTCGATGATCAAAGTAAA 14365
                                      i           ?     i  i         i i  ?  
  rnd-5_family-       2430 ATGGATAGCTACAACATTGCGGTNATGCCGTTCTCGATGATCGAGGTNAA 2479

  scaffold567|s      14366 GTTTGGTGTCGTTGGTCTGTGCCTTCCAGGCGTCGGCGAATTAAAATATG 14415
                                 ?     ?  ?  ?     i  i  ?  v        i  i  i 
  rnd-5_family-       2480 GTTTGGNGTCGTNGGNCTNTGCCTCCCGGGNGTGGGCGAATTGAAGTACG 2529

  scaffold567|s      14416 ATAAGATGGGACAGGCGTTGTCAAAAATATTGTATGGCCAGCTAATCCCA 14465
                            ivi?           vi ?  i  i  ?i ?     ?  ?  v  ?   
  rnd-5_family-       2530 ACCGNATGGGACAGGCCCTNTCGAAGATNCTNTATGGNCANCTCATNCCA 2579

  scaffold567|s      14466 CACAACATTGACAGAGGAGGTAAACTAGATCAGTTGCTCCTGAATGCGAA 14515
                                   i     i  v  ?     v  i     i  v        v  
  rnd-5_family-       2580 CACAACATCGACAGGGGTGGNAAACTCGACCAGTTACTGCTGAATGCCAA 2629

  scaffold567|s      14516 GAACAAAATACCTCCCAATGGATATGAAATGCTGCATATTCTCCTGGAAC 14565
                                    v  v        i           ?  i     ?  ?  i 
  rnd-5_family-       2630 GAACAAAATCCCACCCAATGGGTATGAAATGCTNCACATTCTNCTNGAGC 2679

  scaffold567|s      14566 AGTATGTTGACCCTTTCAAGCCCCATATGGTCGACATTAAATGGCCATCA 14615
                               i  v     v           i     v     i        vv i
  rnd-5_family-       2680 AGTACGTGGACCCGTTCAAGCCCCACATGGTGGACATCAAATGGCCCACG 2729

  scaffold567|s      14616 TTTGGCAGTTGCCGAAACATTTTCGACTATGCAGGACAGTTTAGTGTCAT 14665
                                ? ii     ?     ?           i           i     
  rnd-5_family-       2730 TTTGGNAACTGCCGNAACATNTTCGACTATGCGGGACAGTTTAGCGTCAT 2779

  scaffold567|s      14666 TATGCAACTATATGAAAAGAAAGGGGAACGGGTCGAACCTCGTAAAGTCG 14715
                           i        i  i           ?      i i  i  ?  ?    iv 
  rnd-5_family-       2780 CATGCAACTGTACGAAAAGAAAGGNGAACGGATTGAGCCNCGNAAAGCAG 2829

  scaffold567|s      14716 CTCTCAAGTTTCTGGAAGCAGTTAAGAAGGACGGAGGTGTGACGTACAAG 14765
                            v           ?        i        ?  i     ?         
  rnd-5_family-       2830 CGCTCAAGTTTCTNGAAGCAGTCAAGAAGGANGGGGGTGTNACGTACAAG 2879

  scaffold567|s      14766 GCCGTGGCCTTGCTCCTGAAAACTGCGATTTTGGAACGCCCACCGTCAGC 14815
                             ? i   ?        ?     v     iv       v      v?v  
  rnd-5_family-       2880 GCNGCGGCNTTGCTCCTNAAAACGGCGATCATGGAACGACCACCGANTGC 2929

  scaffold567|s      14816 ACAACTGCCGGCTCACTTTGAAATTGGCAACATGACGACATTTATCGCGG 14865
                              i          iv  i  ?  i  ?      i    i  i     ? 
  rnd-5_family-       2930 ACAGCTGCCGGCTCGATTCGANATCGGNAACATGGCGACGTTCATCGCNG 2979

  scaffold567|s      14866 ATTCAACAGCTAGTGCATCTGATGACGAAGGGGATACTGCAACCCCAAA- 14914
                            i  i vv  ?   i    ?     i  i  v ??  i- v   v    -
  rnd-5_family-       2980 ACTCGAATGCNAGTACATCNGATGATGAGGGCGNNACC-CCACCGCAAAC 3028

  scaffold567|s      14915 ACAGACAAGGATCTACAAAGCCACCGCCCAC-CCGACATCGAGTGAACAG 14963
                            iv?v  v ?? ?        vi i -i   -v  v     v -    --
  rnd-5_family-       3029 ATCNTCACGNNTNTACAAAGCAGCTG-TCACGACGCCATCGTG-GAAC-- 3074

  scaffold567|s      14964 GGGGCAACCCAATCA--CCATGGAA--C----GAGTCAATGTCGAAACCT 15005
                            v i i  v   i i--      v -- ----  ii  ?i i    i  v
  rnd-5_family-       3075 GTGACGACACAACCGCCCCATGGCAGGCGGCGGAACCANCGCCGAAGCCA 3124

  scaffold567|s      15006 TCCATCCCAACCGCAGTGGGGCAATCAACACAAACAGCCACCACTCAGAA 15055
                           i   ---   ---    v     i  i  ?  v  ?  ?     i     
  rnd-5_family-       3125 CCCA---CAA---CAGTCGGGCAGTCGACNCACACNGCNACCACCCAGAA 3168

  scaffold567|s      15056 GGCCTCTATCTCTACCCTCACAAACGACCTAAATCGTTACATGCAGGGCT 15105
                              ?  vi ?  ?        ? i   ?  v   viv           ? 
  rnd-5_family-       3169 GGCNTCGGTNTCNACCCTCACNAGCGANCTCAATAAGTACATGCAGGGNT 3218

  scaffold567|s      15106 ATACACCACACCGCCATCGGATTAATCAAACCT---GCA--GGAAGCGAG 15150
                               ?  ?     ?  i        i  i    ---   --i    ?  ?
  rnd-5_family-       3219 ATACNCCNCACCGNCACCGGATTAACCAGACCTATCGCACGAGAAGNGAN 3268

  scaffold567|s      15151 ATCCCCAGGCCACTCGTCCTACCCCAGAACCGAAATTGGGATGGAACAAT 15200
                            ----  i        v     ?  i      v ?i ?  ii v      
  rnd-5_family-       3269 A----CAAGCCACTCGACCTACNCCGGAACCGCANCTNGGGCGCAACAAT 3314

  scaffold567|s      15201 CCACGACGTC 15210
                                i    
  rnd-5_family-       3315 CCACGGCGTC 3324

Matrix = 20p43g.matrix
Kimura (with divCpGMod) = 16.41
Transitions / transversions = 1.74 (132/76)
Gap_init rate = 0.02 (28 / 1279), avg. gap size = 1.68 (47 / 28)


1595 15.30 1.69 0.33 scaffold567|size59397 15216 15510 (43095) rnd-1_family-1356#Unknown 2 300 (0) m_b3094s001i31 157855

  scaffold567|s      15216 GCATACGATCCGTATACAAAATGCCATGCATGTGGGCGTATGGGTCATTC 15265
                                        ?i iv           i     ?  i i   ?  iv 
  rnd-1_family-          2 GCATACGATCCGTNCATTAAATGCCATGCGTGTGGNCGCACGGGNCACGC 51

  scaffold567|s      15266 GGCGGTACAATGCGACACCCTTGCAATGGCGATTCTATTTTGGAAATACA 15315
                           ?    ii  i     i  v  ?  i     ?  ?  ?v  i    i    
  rnd-1_family-         52 NGCGGCGCAGTGCGATACACTNGCGATGGCNATNCTNATTCGGAAGTACA 101

  scaffold567|s      15316 TGACCGAATCGGGGAATGCTGAGGAAATGAAGCAGGCATCGGAAAATTGG 15365
                              ??        ?     i    v?           iv v         
  rnd-1_family-        102 TGANNGAATCGGGNAATGCCGAGGCNATGAAGCAGGCGGCCGAAAATTGG 151

  scaffold567|s      15366 TT-CAACAGGAATGCAGACGCGTTGAAATGCCCAGACAATGAGGAAGCCT 15414
                             - i  -    i vi  ?   i          i? i ii        ? 
  rnd-1_family-        152 TTCCGAC-GGAACGAGGANGCGCTGAAATGCCCGNATAGCGAGGAAGCNT 200

  scaffold567|s      15415 CCAAGGCTCGTCCGCTTCAAGTTCTCCATACGTATATGGATCAG---TTA 15461
                            v  i  v?iv     ?     ?  ?  i     i     i?i?---  ?
  rnd-1_family-        201 CGAAAGCGNAGCCGCTNCAAGTNCTNCACACGTACATGGACNGNTACTTN 250

  scaffold567|s      15462 AAAGACATCGACGAGTTGGATGAGCAAATGGATTGGGAGT-TTTTCAGGA 15510
                                          ? ?  i  ?  i  ?        i -i     i  
  rnd-1_family-        251 AAAGACATCGACGAGNTNGACGANCAGATNGATTGGGAATACTTTCAAGA 300

Matrix = 20p43g.matrix
Kimura (with divCpGMod) = 13.72
Transitions / transversions = 3.09 (34/11)
Gap_init rate = 0.01 (4 / 294), avg. gap size = 1.50 (6 / 4)


2788 23.48 1.57 3.19 scaffold567|size59397 15774 16666 (41939) rnd-5_family-195#LTR/Copia 232 1110 (4) m_b3094s001i32 157856

  scaffold567|s      15774 GATGGAGACAGTGTCACTGGCGAATATGTAACGGTACGGCAGGGCTGCAT 15823
                             i iv      i    v  v     i ?iivv    v v    ?     
  rnd-5_family-        232 GACGACGACAGTATCACAGGAGAATACGNGGACGTACCGAAGGGNTGCAT 281

  scaffold567|s      15824 ACTTGATCGCGCCAGGCCAGCCTCACCGACAGCTGTCACAGACTTCCCAG 15873
                           ?  ?  i    i?v ?  i ??  ?     i  v     i  i      v
  rnd-5_family-        282 NCTNGACCGCGTNCGNCCGGNNTCNCCGACGGCGGTCACGGATTTCCCAC 331

  scaffold567|s      15874 CATGTGAATCAGATCCTACATGTGTACAGGTGTCACAGGATTTACAACTG 15923
                           vi  i  vvvv  ivvv vi? v  ? i v iv iv i  i  ?vvi  i
  rnd-5_family-        332 GGTGCGACGACGACAAAAGGNGGGTNCGGCTAGCGGAAGACTTNACGCTA 381

  scaffold567|s      15924 CAAATCTCAACCACGACCACGCTACCCAAAA-TAGCCCTGGGTCAG-GAA 15971
                             ii ?  ?  ?  v  v vi  ?  v vi -   v  --     i-  i
  rnd-5_family-        382 CAGGTNTCNACNACCACGAAACTNCCAACGATTAGACC--GGTCAACGAG 429

  scaffold567|s      15972 CAAATTCGGAATACAGTCGCT-C---AGGTTCAACAGTCAGTGAACACAC 16017
                             i? --   --    v  v - ---       i   vv     v ivi 
  rnd-5_family-        430 CAGNT--GGA--ACAGACGGTGCGGGAGGTTCAGCAGGAAGTGACCGAGC 475

  scaffold567|s      16018 CGGTTGAAGATAACCTGACGCCGACTACGCAGGTAATGGCACCCACGATG 16067
                             ------   ?vv  v  ?  i  ?     i  v        v      
  rnd-5_family-        476 CG------GATNCACTCACNCCAACNACGCAAGTCATGGCACCAACGATG 519

  scaffold567|s      16068 GTAGCGGACATCGGTACATTTGGCCACACGTACGTCCACCGCCAATGGGA 16117
                             i           ii i ?   v  i      v  v vivi   ?v   
  rnd-5_family-        520 GTGGCGGACATCGGCGCGTNTGGGCATACGTACCTCGAGTCTCAANCGGA 569

  scaffold567|s      16118 AGG--ACTACACCGAGGGAAGATGGCTGATTCAGGTGCAAATTGTTGCAT 16165
                              -- v  ----?   i  i     ?  i  i  ?  ?  i  i     
  rnd-5_family-        570 AGGCAAGTA----NAGGAAAAATGGCNGACTCGGGNGCNAACTGCTGCAT 615

  scaffold567|s      16166 GACAAACAATTGGAAGTTATTAGAGGACATCAAAATACTCCAACACCCAA 16215
                              i  i  ?   v    ii i   i  i  i iv ?  v v   v  ii
  rnd-5_family-        616 GACGAATAANTGGCAGTTGCTGGAGAACGTCGAGCTNCTGCCACAACCGG 665

  scaffold567|s      16216 TCCAAGTGGGCATGGCTCTCGAGAAGGATGCAAGCAGTGTTGAGATGACA 16265
                            v     ?  ?     v  ?   vi   ? v?   v ?  ?  ?   i ?
  rnd-5_family-        666 TACAAGTNGGNATGGCACTNGAGCGGGANGGNAGCCGNGTNGANATGGCN 715

  scaffold567|s      16266 CTATGCAAACATGTGGGGACTTTGCCGATTCAGTGCGATGATGGCACAAC 16315
                           ??      ii i        -i i  ?  iv i        i  v? -  
  rnd-5_family-        716 NNATGCAAGTACGTGGGGAC-CTACCNATCGAATGCGATGACGGGNC-AC 763

  scaffold567|s      16316 AATACACACACCATGTTTCTACAATCCATACGCATCGGACACCATCATTT 16365
                           i   i    ?vvi           i  i     ?? ?     ?     ? 
  rnd-5_family-        764 GATATACACNAAGTGTTTCTACAACCCGTACGCNNCNGACACNATCATNT 813

  scaffold567|s      16366 CCCCTCAGGCCATCCTTGACCAGTCACGGGAGTTTCACACATGGATCCAA 16415
                            ?  v           ?     ?  v  v     ivv  ?      ?   
  rnd-5_family-        814 CNCCACAGGCCATCCTNGACCANTCCCGCGAGTTCACCANATGGATNCAA 863

  scaffold567|s      16416 ATTGGTCGAAAGATTGGAGAACCAGGAAGTCTCATGTTCCAGGGTCCATC 16465
                             i  ?           v     i  v v?   ii    v    i   ?v
  rnd-5_family-        864 ATCGGNCGAAAGATTGGCGAACCGGGCATNCTCGCGTTCAAGGGCCCANA 913

  scaffold567|s      16466 AGTCACGAGAATGATAACCCTACACCAGCACAACGGTTTGTATTACTGCA 16515
                           ?i     v v i   v  ?  v  i  i  ?  i  ii            
  rnd-5_family-        914 NATCACGCGCACGATCACNCTCCATCAACANAATGGCCTGTATTACTGCA 963

  scaffold567|s      16516 ACGCTATTAAATATGATATTTATCAAGCACAGCAGGATGAACTCACATCA 16565
                               ?  i  i  i  i  i     i        v      v -iv  v 
  rnd-5_family-        964 ACGCNATCAAGTACGACATCTATCAGGCACAGCACGATGAAAT-GGATGA 1012

  scaffold567|s      16566 -GTCGAGAGCACAGCGACGGCGCACAAGATGACGATTGAGACGGACAATA 16614
                           -v      i ivv   iiv  vv    ??i      vv v vi i  vi 
  rnd-5_family-       1013 TTTCGAGAACGACGCGGTCGCCAACAANNCGACGATGCATAGAGGCACCA 1062

  scaffold567|s      16615 AG-----AACCAACCCTCAGCACACACGCGAAAGGGCAACCCACATACGA 16659
                           v -----vi v  i  i -    -  ---        iv   ----    
  rnd-5_family-       1063 CGCCCGTCGCGAATCCCC-GCAC-CA---GAAAGGGCGTCCC----ACGA 1103

  scaffold567|s      16660 ACAAGTA 16666
                              i   
  rnd-5_family-       1104 ACAGGTA 1110

Matrix = 20p43g.matrix
Kimura (with divCpGMod) = 25.32
Transitions / transversions = 1.11 (107/96)
Gap_init rate = 0.04 (35 / 892), avg. gap size = 1.20 (42 / 35)


1270 17.32 0.39 0.39 scaffold567|size59397 16668 16922 (41683) rnd-1_family-1192#LTR/Copia 1 255 (6) m_b3094s001i33 157857

  scaffold567|s      16668 CAACCTACGACAAAAGCCAAGATACTGGAGGCTGAGACTTGGTCGTTAAG 16717
                                i   ?    i  ?  i  v     iv i  i  v      i ?v 
  rnd-1_family-          1 CAACCCACGNCAAAGGCNAAAATTCTGGAATCCGAAACGTGGTCGCTNCG 50

  scaffold567|s      16718 ACTTGGCGCGTGCCATGAGACACAGCTGAAAGAACTGCCTAAACACGCCA 16767
                              v  ?        i  i  i  i     i ??  ?  vv    i   ?
  rnd-1_family-         51 ACTGGGNGCGTGCCACGAAACGCAACTGAAGGNNCTNCCACAACATGCCN 100

  scaffold567|s      16768 GTGGGCTCCCATC-CACTTTTGAATTTCATCCATTTCGGTACATTTATTT 16816
                           v?  ?? ?  ?v -  ?  i-        i  ?        i   v    
  rnd-1_family-        101 TNGGNNTNCCNACGCANTTC-GAATTTCACCCNTTTCGGTATATTGATTT 149

  scaffold567|s      16817 CACAGAACAGGCCCGCATACGGCGACAACCGGTGGGACGTAATCCAATCA 16866
                             vi        ?  ?  ?  ?vi      i i      ?     ?   i
  rnd-1_family-        150 CAAGGAACAGGCNCGNATNCGNAAACAACCAGCGGGACGNAATCCNATCG 199

  scaffold567|s      16867 CCGTAAGTGAGAGAGGGAAGCAATTCCATATGGATTTTGGGTTTTTGCGG 16916
                            vi v  i        ?  i                    ?  ii i  i
  rnd-1_family-        200 CGATCAGCGAGAGAGGNAAACAATTCCATATGGATTTTGGNTTCCTACGA 249

  scaffold567|s      16917 TCGTCA 16922
                           v i   
  rnd-1_family-        250 GCATCA 255

Matrix = 20p43g.matrix
Kimura (with divCpGMod) = 18.63
Transitions / transversions = 1.93 (29/15)
Gap_init rate = 0.01 (2 / 254), avg. gap size = 1.00 (2 / 2)


2407 17.47 2.07 2.07 scaffold567|size59397 17901 18432 (40173) rnd-1_family-718#LTR/Copia 1 532 (262) m_b3094s001i34 157858

  scaffold567|s      17901 TTCCGACAAATTTATCTTTCTCCCACACCC-TATCATGACGCGTTCGAAG 17949
                                      i  i  v  -?        -     i           i 
  rnd-1_family-          1 TTCCGACAAATCTACCTGTC-NCCACACCCATATCACGACGCGTTCGAGG 49

  scaffold567|s      17950 AAAAGCTGGATTTACGCCGGTGGCATCCGTGAGATCACCCAACAGCAGGA 17999
                             v i     iv ?  v  i        ?viv        i  ?      
  rnd-1_family-         50 AACAACTGGACATNCGACGATGGCATCCNAACGATCACCCGACNGCAGGA 99

  scaffold567|s      18000 CTTAGAGTTGTCACAGAAGGA--AATAGGGTGTTCATACATGCTATGGGC 18047
                             vv i? ?i  i-  i    --  i-    ?   i ?  i  i    i?
  rnd-1_family-        100 CTGCGGNTNATCG-AGGAGGATCAAC-GGGTNTTCGTNCACGCCATGGAN 147

  scaffold567|s      18048 AAATCCACACCTGCTGCGCGTATCCCTAGGTGGCGGTCCCGAGTGAAAGG 18097
                           ?vi  ?  ?  v  v     v  ?  ?v          v  i  i     
  rnd-1_family-        148 NCGTCNACNCCGGCAGCGCGAATNCCNCGGTGGCGGTCACGGGTAAAAGG 197

  scaffold567|s      18098 AGCATGGTTAATGCAAATAGG-ACACATGCCTGTGCACAGCGTGAATGAT 18146
                           ?  i   i        i i  -   -     ?  ?    v   i? v  i
  rnd-1_family-        198 NGCGTGGCTAATGCAAGTGGGAACA-ATGCCNGTNCACACCGTANAGGAC 246

  scaffold567|s      18147 AAACAAGTG-GCGCTTCAAAAAG------CTAAGGAGGCGGACGTCAATT 18189
                           -iv  i vi-     ---  v  ------ i   v i--     v  i ?
  rnd-1_family-        247 -GTCAGGGATGCGCT---AACAGCGGCATCCAAGCAA--GGACGGCAGTN 290

  scaffold567|s      18190 CATGTACACTCCTCATGGCACATGCGGAGCTCCGCGATGGACTCACACAT 18239
                            -  iiv   ?   v       i  ?  i  v  v     ?  ?  i ii
  rnd-1_family-        291 C-TGCGAACTNCTCCTGGCACACGCNGAACTACGGGATGGNCTNACGCGC 339

  scaffold567|s      18240 GATGGCATTCCACAAATCAATATTGACCAACTAAACACAAGATTCTTCAT 18289
                             i  ?  i     ii i  ii          v     ?           
  rnd-1_family-        340 GACGGNATCCCACAGGTTAACGTTGACCAACTCAACACNAGATTCTTCAT 389

  scaffold567|s      18290 TAATAAGGAGTTCATTGAGACCCAACAGGTACCTATGGTAGCTAGCGGTG 18339
                           i  ii ?  ?     i  ?  v     i  ?  ??    i  v     ? 
  rnd-1_family-        390 CAACGANGANTTCATCGANACACAACAAGTNCCNNTGGTGGCGAGCGGNG 439

  scaffold567|s      18340 GTGTATATAACTATGCATTCTCGAAGCTAACTCGAGGAAAGCTACTAAAA 18389
                            ?  ?  i        ?        i  v  ?  i  ?     ?      
  rnd-1_family-        440 GNGTNTACAACTATGCNTTCTCGAAACTCACNCGGGGNAAGCTNCTAAAA 489

  scaffold567|s      18390 CAACCTGACTGGAACAAGTGGCAAGAGTCCGAATGCCTGCAAC 18432
                                ?      ?  i i      v    ?  ii    ?  i 
  rnd-1_family-        490 CAACCNGACTGGNACGAATGGCAACAGTCNGAGCGCCTNCAGC 532

Matrix = 20p43g.matrix
Kimura (with divCpGMod) = 17.10
Transitions / transversions = 2.03 (61/30)
Gap_init rate = 0.03 (16 / 531), avg. gap size = 1.38 (22 / 16)


1279 15.23 2.31 1.53 scaffold567|size59397 20083 20342 (38263) rnd-1_family-718#LTR/Copia 533 794 (0) m_b3094s001i35 157858

  scaffold567|s      20083 CGCCATGTTACGGTGAGTACAGTAAGCAACTTACACCCGAGCTCCTGCCG 20132
                            ?i    i       ?         i    --  i   v i vi viv  
  rnd-1_family-        533 CNTCATGCTACGGTGNGTACAGTAAACAAC--ACGCCCCAACATCGAACG 580

  scaffold567|s      20133 -GAATATACGACAGACGATATGGATATGGATGCACATTCAGCTGCGGCAG 20181
                           -   i ?  v i?  ?  i?  vi    iii v?  iv ?     ?    
  rnd-1_family-        581 AGAACANACTATNGANGACNTGCGTATGAGCGANCACGCNGCTGCNGCAG 630

  scaffold567|s      20182 CGAAATG-TGCC-ACTCCCAGTTACCCGTGGGTCCGTATTAGTGCTTGTT 20229
                            ?     -    -ivv ?  --     i    iv?v?  i v ? i    
  rnd-1_family-        631 CNAAATGCTGCCTGGACNCA--TACCCATGGGCGNTNATCACTNCCTGTT 678

  scaffold567|s      20230 CTGCACAGGTCCAATCCATTCCGCAAATATATGGGCAATGGATTGTGGGG 20279
                                 v?          ?   v i?i i        ?            
  rnd-1_family-        679 CTGCACTNGTCCAATCCANTCCCCGNGTGTATGGGCANTGGATTGTGGGG 728

  scaffold567|s      20280 GGGTGTTAGATATAGTATATAAG---GTAGCTCACTCTTATCTCCTATCT 20326
                                             ?    ---i                       
  rnd-1_family-        729 GGGTGTTAGATATAGTATNTAAGAGTATAGCTCACTCTTATCTCCTATCT 778

  scaffold567|s      20327 CTTGTGCATCACGGGA 20342
                                           
  rnd-1_family-        779 CTTGTGCATCACGGGA 794

Matrix = 20p43g.matrix
Kimura (with divCpGMod) = 15.82
Transitions / transversions = 1.60 (24/15)
Gap_init rate = 0.03 (8 / 259), avg. gap size = 1.25 (10 / 8)


441 3.64 0.00 3.64 scaffold567|size59397 20305 20361 (38244) rnd-1_family-962#Unknown 1 55 (52) m_b3094s001i36 157859

  scaffold567|s      20305 AGCTCACTCTTATCTCCTATCTCTTGTGCATCACGGGACGATGGGAGCCT 20354
                                                                 -- i        
  rnd-1_family-          1 AGCTCACTCTTATCTCCTATCTCTTGTGCATCACGGGA--ACGGGAGCCT 48

  scaffold567|s      20355 GAGATGT 20361
                               v  
  rnd-1_family-         49 GAGAGGT 55

Matrix = 20p43g.matrix
Kimura (with divCpGMod) = 2.03
Transitions / transversions = 1.00 (1/1)
Gap_init rate = 0.04 (2 / 56), avg. gap size = 1.00 (2 / 2)


3195 10.87 0.22 0.65 scaffold567|size59397 22158 22620 (35985) scaffold171|size496807_(dbseq-nr_295)_[215868,222163]#LTR/Gypsy 1 461 (5835) m_b3094s001i37 157860

  scaffold567|s      22158 TGACATAGGCCAAGCACCTACCGCAATTAGTACCCTCATTGGTACCCTTA 22207
                                         v       vi    v                     
  scaffold171|s          1 TGACATAGGCCAAGAACCTACCTTAATTTGTACCCTCATTGGTACCCTTA 50

  scaffold567|s      22208 TTAGTACCAATATGGACTAATTCGAAAAACTCCCAAGTAAGGGATCATCC 22257
                                                       -                     
  scaffold171|s         51 TTAGTACCAATATGGACTAATTCGAAAA-CTCCCAAGTAAGGGATCATCC 99

  scaffold567|s      22258 TGACCTCCCAAGTGGTGAGAGGTCCTGACAATGATAAAGATCCATATCTT 22307
                                                     i   i- v i   i          
  scaffold171|s        100 TGACCTCCCAAGTGGTGAGAGGTCCTAACAG-GTTGAAGGTCCATATCTT 148

  scaffold567|s      22308 TGGATCTAAACGACAAGAGAACACTCGGTCAGAACACCCTCATGAGAAGG 22357
                           i       vi    i  i     iv v         i  vii vvvvv  
  scaffold171|s        149 CGGATCTATGCGACGAGGGAACATGCTGTCAGAACATCCATGTTCCCTGG 198

  scaffold567|s      22358 GTATAAACATACCAGAGGTGTGTAGAAGTCTACACAGAATCACATTATTT 22407
                             i             iv         ii             i       
  scaffold171|s        199 GTGTAAACATACCAGAACTGTGTAGAAACCTACACAGAATCATATTATTT 248

  scaffold567|s      22408 CGTTGGGATTGCATTGACATCCCATCCTCATTTGTTCATTGTAATCACTA 22457
                                      i                         v      v     
  scaffold171|s        249 CGTTGGGATTGTATTGACATCCCATCCTCATTTGTTCTTTGTAAACACTA 298

  scaffold567|s      22458 AATAATAAGCTCACAATTTACTTTCATCAACAAAGCTATATCACCTTTAT 22507
                              i  i         v    iv           v     v         
  scaffold171|s        299 AATGATGAGCTCACAAATTACCATCATCAACAAATCTATAACACCTTTAT 348

  scaffold567|s      22508 CTACATAATAGGTATTTAGTATTTTTTTATCTCCAAACGGCTTAGGTCAC 22557
                               iv   v           -       i                    
  scaffold171|s        349 CTACGAAATTGGTATTTAGTA-TTTTTTACCTCCAAACGGCTTAGGTCAC 397

  scaffold567|s      22558 TATCTATAGATAGCCGTTTCCGCGACCTTCTCGCGTGAAAGCCACCGAAA 22607
                                                           i                 
  scaffold171|s        398 TATCTATAGATAGCCGTTTCCGCGACCTTCTCACGTGAAAGCCACCGAAA 447

  scaffold567|s      22608 AGTTTT-TTTCCTC 22620
                            ii   -  i    
  scaffold171|s        448 AACTTTATTCCCTC 461

Matrix = 20p43g.matrix
Kimura (with divCpGMod) = 11.10
Transitions / transversions = 1.27 (28/22)
Gap_init rate = 0.01 (4 / 462), avg. gap size = 1.00 (4 / 4)


49195 3.27 0.85 0.92 scaffold567|size59397 22620 28399 (30206) scaffold80|size783030_(dbseq-nr_43)_[77196,83530]#LTR/Gypsy 560 6335 (0) m_b3094s001i38 157861

  scaffold567|s      22620 CGCGCCAGCCACGAGAACTAGCGCACGTCAGCGGTACCCCTAGGAGCTTT 22669
                                                                             
  scaffold80|si        560 CGCGCCAGCCACGAGAACTAGCGCACGTCAGCGGTACCCCTAGGAGCTTT 609

  scaffold567|s      22670 TTTAAGGCCCTATTCATCAGTACACGCCTAGGTGACGCACTTAAGAGAAT 22719
                                                                             
  scaffold80|si        610 TTTAAGGCCCTATTCATCAGTACACGCCTAGGTGACGCACTTAAGAGAAT 659

  scaffold567|s      22720 GAGCACCTCAAAGGCAGTCCCTGATGGACTTAAAAGCCAAGAGTGTGAGA 22769
                                                                             
  scaffold80|si        660 GAGCACCTCAAAGGCAGTCCCTGATGGACTTAAAAGCCAAGAGTGTGAGA 709

  scaffold567|s      22770 GGAACCCGGGACGGAATAAGCCGCC-GTTCCATACATACC-GAAAGGGAT 22817
                                    -               - i            -         
  scaffold80|si        710 GGAACCCGG-ACGGAATAAGCCGCCCGCTCCATACATACCCGAAAGGGAT 758

  scaffold567|s      22818 GTAGTTCAAGATGCTTTGGCAGTAGATACTACCGCCAGCACGATGAAGCT 22867
                                                           v                 
  scaffold80|si        759 GTAGTTCAAGATGCTTTGGCAGTAGATACTACAGCCAGCACGATGAAGCT 808

  scaffold567|s      22868 CACCCTACCTGGTAAGGTAGAGCTGAGGGTATCTGTATGGTCAAACGGTA 22917
                                                            i                
  scaffold80|si        809 CACCCTACCTGGTAAGGTAGAGCTGAGGGTATCCGTATGGTCAAACGGTA 858

  scaffold567|s      22918 CCCCTGAGCAATTCCTGATCCATGTCCAAGCAGCCCTGGATGCTGTGAGG 22967
                                              v                       i      
  scaffold80|si        859 CCCCTGAGCAATTCCTGATGCATGTCCAAGCAGCCCTGGATGCCGTGAGG 908

  scaffold567|s      22968 CAGAAGGGCCTTGATACGGCATATGATAAGGTCTGCAAGGACCAGAAGGA 23017
                                                                             
  scaffold80|si        909 CAGAAGGGCCTTGATACGGCATATGATAAGGTCTGCAAGGACCAGAAGGA 958

  scaffold567|s      23018 TTGCATCAAGAAGGCAAACAAGGCCGAAGAAGCTTTTAAAAGTTACTCGG 23067
                                            v                               -
  scaffold80|si        959 TTGCATCAAGAAGGCAACCAAGGCCGAAGAAGCTTTTAAAAGTTACTCG- 1007

  scaffold567|s      23068 GATCGGATGCAAATCCTCCCAAAGAAAAGGCTTATGAAAAGGCCCTAGAA 23117
                           -         i         i    i                        
  scaffold80|si       1008 -ATCGGATGCGAATCCTCCCGAAGAGAAGGCTTATGAAAAGGCCCTAGAA 1056

  scaffold567|s      23118 GCCGCCAAGAAAACTGACGAGGCTGTTACGTCCGTCATCAATCAAGAGTT 23167
                                v      i               i                 v   
  scaffold80|si       1057 GCCGCAAAGAAAGCTGACGAGGCTGTTATGTCCGTCATCAATCAAGTGTT 1106

  scaffold567|s      23168 CAGCCTCTACTCCAACCTACTCACGGAGGAAGCAAGGCGCCCCTGGAAGA 23217
                                                                             
  scaffold80|si       1107 CAGCCTCTACTCCAACCTACTCACGGAGGAAGCAAGGCGCCCCTGGAAGA 1156

  scaffold567|s      23218 AGATCGTGAGTGAACAAATTGACTGTTCTCCATGGACGGATATCTACGGG 23267
                                                                             
  scaffold80|si       1157 AGATCGTGAGTGAACAAATTGACTGTTCTCCATGGACGGATATCTACGGG 1206

  scaffold567|s      23268 GAAGAACATCCCAAGAAGCGTGAGCAGTCTTGGGGGTCATTCATGGAATG 23317
                           -           i                                     
  scaffold80|si       1207 -AAGAACATCCCGAGAAGCGTGAGCAGTCTTGGGGGTCATTCATGGAATG 1255

  scaffold567|s      23318 CGTCAGCTTCCATTTGTTGACCGTGTTCCGTAATGACGCTGCTGAGACCC 23367
                             i                                               
  scaffold80|si       1256 CGCCAGCTTCCATTTGTTGACCGTGTTCCGTAATGACGCTGCTGAGACCC 1305

  scaffold567|s      23368 AGCGCTTCTACATAAGTAACGGGTTGAAGAAGCCCAACAGGGTTCCGATT 23417
                                                                             
  scaffold80|si       1306 AGCGCTTCTACATAAGTAACGGGTTGAAGAAGCCCAACAGGGTTCCGATT 1355

  scaffold567|s      23418 CGCCAATTCATCAGCCGCATCCAGCAGCTGAATGGCTACTTGGACTTATT 23467
                                                                             
  scaffold80|si       1356 CGCCAATTCATCAGCCGCATCCAGCAGCTGAATGGCTACTTGGACTTATT 1405

  scaffold567|s      23468 GCCCTGTCTTTACTACTCCAACCGTGCCACCAAGCTCACCACTGCGGTGA 23517
                                                                             
  scaffold80|si       1406 GCCCTGTCTTTACTACTCCAACCGTGCCACCAAGCTCACCACTGCGGTGA 1455

  scaffold567|s      23518 AGCCGTTCGATGACCCGGACCTAGCTAGTCACATATTACGCATGGTCCCA 23567
                                i                                            
  scaffold80|si       1456 AGCCGCTCGATGACCCGGACCTAGCTAGTCACATATTACGCATGGTCCCA 1505

  scaffold567|s      23568 AGGAATTGGCAAGACCAATTCGAACTCAGTGGGGCAACGGTACCCCAAAG 23617
                                              v                           i  
  scaffold80|si       1506 AGGAATTGGCAAGACCAATACGAACTCAGTGGGGCAACGGTACCCCAGAG 1555

  scaffold567|s      23618 CGTTCGGAAGCTTCTAGAAGCACTCGAATGCATCGAGAAGGCTTATCCGA 23667
                                       i               i                     
  scaffold80|si       1556 CGTTCGGAAGCTCCTAGAAGCACTCGAACGCATCGAGAAGGCTTATCCGA 1605

  scaffold567|s      23668 CCGACAAGGATCGTGATGGGCCTAAAAGCTCTGCAAAGTCTAGCGACTCC 23717
                                                       i     i               
  scaffold80|si       1606 CCGACAAGGATCGTGATGGGCCTAAAAGTTCTGCGAAGTCTAGCGACTCC 1655

  scaffold567|s      23718 TCCAAGCAGAAGATGGTTATGTTTAAGGATCGTATCCCGCGTAAGCATAC 23767
                                              i                          i   
  scaffold80|si       1656 TCCAAGCAGAAGATGGTTACGTTTAAGGATCGTATCCCGCGTAAGCGTAC 1705

  scaffold567|s      23768 CGCAAATGCAAAGCACTGTATATTGTGCAAGAAGCATGGGGGCGCGCACA 23817
                            i v     i                                        
  scaffold80|si       1706 CACCAATGCGAAGCACTGTATATTGTGCAAGAAGCATGGGGGCGCGCACA 1755

  scaffold567|s      23818 CGACCCATAATACGCAAGACTGCCGCAAGTATGCGAAGGATGGTTCCTTC 23867
                                     i  i                                    
  scaffold80|si       1756 CGACCCATAACACACAAGACTGCCGCAAGTATGCGAAGGATGGTTCCTTC 1805

  scaffold567|s      23868 AAAAAGGAATTCACAGGAAGAAAGCCCCGTGGACCTTCGCATTCTAGTGA 23917
                                                                             
  scaffold80|si       1806 AAAAAGGAATTCACAGGAAGAAAGCCCCGTGGACCTTCGCATTCTAGTGA 1855

  scaffold567|s      23918 GGCTTCTCCTCGCACCAATAGTGCCTATGCGCAGTTGTCTGCGAAGATCA 23967
                            i                                              ii
  scaffold80|si       1856 GACTTCTCCTCGCACCAATAGTGCCTATGCGCAGTTGTCTGCGAAGATTG 1905

  scaffold567|s      23968 AGAAACTTGAGAAATCTAACAAGAAACTCAAGCGTTCGCAGAAGAAACGC 24017
                                                                             
  scaffold80|si       1906 AGAAACTTGAGAAATCTAACAAGAAACTCAAGCGTTCGCAGAAGAAACGC 1955

  scaffold567|s      24018 AAGCGCTGTCACGAAATTGACAGCGATGACTCCGACTCGTCCTGAATGGA 24067
                                 i i       v              -       i          
  scaffold80|si       1956 AAGCGCCGCCACGAAAGTGACAGCGATGACT-CGACTCGCCCTGAATGGA 2004

  scaffold567|s      24068 TGGGTGCGGTAGTACCGGGGAATTAACTAAATGTTGTAAGAAACTAAGAA 24117
                                                                             
  scaffold80|si       2005 TGGGTGCGGTAGTACCGGGGAATTAACTAAATGTTGTAAGAAACTAAGAA 2054

  scaffold567|s      24118 GTAATAAACAACCAAGTGATACTTATCCCAGTCCGAGTAAAACTACCGTT 24167
                                                    i                        
  scaffold80|si       2055 GTAATAAACAACCAAGTGATACTTACCCCAGTCCGAGTAAAACTACCGTT 2104

  scaffold567|s      24168 GACTCAAATTCAAATATTAATTCGAATAAAGAGTTTATAAAAGATTTAAA 24217
                                         i                         i         
  scaffold80|si       2105 GACTCAAATTCAAACATTAATTCGAATAAAGAGTTTATAAGAGATTTAAA 2154

  scaffold567|s      24218 AAATCTTAATAAGATACCGAAACATTCAATTTCAAATAATCGAATTGTTT 24267
                                  i                                          
  scaffold80|si       2155 AAATCTTGATAAGATACCGAAACATTCAATTTCAAATAATCGAATTGTTT 2204

  scaffold567|s      24268 ACAATACTACGACAAATCAAGATCAAAAAAATCTTGCAGCAAAAGTCGAA 24317
                                        i  v                                 
  scaffold80|si       2205 ACAATACTACGACGAAGCAAGATCAAAAAAATCTTGCAGCAAAAGTCGAA 2254

  scaffold567|s      24318 AACAACACACAGAGTGAGATAACTGCCGAATTGTCGGACCCCGAATTGTC 24367
                                                         i              i    
  scaffold80|si       2255 AACAACACACAGAGTGAGATAACTGCCGAACTGTCGGACCCCGAACTGTC 2304

  scaffold567|s      24368 GGGTGCCTTTCTCAATAGTGTGAACACTTCTTTCAAAAGTCAAACAGAAG 24417
                                                                          i  
  scaffold80|si       2305 GGGTGCCTTTCTCAATAGTGTGAACACTTCTTTCAAAAGTCAAACAGGAG 2354

  scaffold567|s      24418 GAAGAGTCACAGCTGTAGTGGCCAAAGCATGGCACACCTTAGCAACTGAA 24467
                                                                             
  scaffold80|si       2355 GAAGAGTCACAGCTGTAGTGGCCAAAGCATGGCACACCTTAGCAACTGAA 2404

  scaffold567|s      24468 AATCAACTTCCACAGAGACACGAACACTCAAGGAAGGGTTGCACTAGTAA 24517
                                                        i                    
  scaffold80|si       2405 AATCAACTTCCACAGAGACACGAACACTCGAGGAAGGGTTGCACTAGTAA 2454

  scaffold567|s      24518 CAAAGTCCTTAAAGTTCTACTTGATAGTGGATCTGATGGTGACTTGATGT 24567
                                       i           i                         
  scaffold80|si       2455 CAAAGTCCTTAAGGTTCTACTTGACAGTGGATCTGATGGTGACTTGATGT 2504

  scaffold567|s      24568 TCCATGAAAAGGGAGCATCCATGCATTTCCCCTATACTTGGCTAGGCAGG 24617
                                     i                     --                
  scaffold80|si       2505 TCCATGAAAAAGGAGCATCCATGCATTTCCCC--TACTTGGCTAGGCAGG 2552

  scaffold567|s      24618 TGCCAAATTCTTGGCACACGTCGAATGGGGACTTCCTAACCAAAGGAAGG 24667
                                                                             
  scaffold80|si       2553 TGCCAAATTCTTGGCACACGTCGAATGGGGACTTCCTAACCAAAGGAAGG 2602

  scaffold567|s      24668 AGTGAGGTTAATCTTCAATTTTTTGATTATTCCAACAGCAAGGAGTATCT 24717
                                           i -                               
  scaffold80|si       2603 AGTGAGGTTAATCTTCGA-TTTTTGATTATTCCAACAGCAAGGAGTATCT 2651

  scaffold567|s      24718 GGTGAAACCAGACGTTGTGGAATATGATAAGAAGAAGATGGCCAAGCCAA 24767
                                                                             
  scaffold80|si       2652 GGTGAAACCAGACGTTGTGGAATATGATAAGAAGAAGATGGCCAAGCCAA 2701

  scaffold567|s      24768 TGTATGACCTCATTCTTGGTTGTAATACCATGAAAGAGTTAGGAATTGTT 24817
                                                                             
  scaffold80|si       2702 TGTATGACCTCATTCTTGGTTGTAATACCATGAAAGAGTTAGGAATTGTT 2751

  scaffold567|s      24818 CTAGATTTTCGAACAAAAGAAATAACAATTGATGACGTCATTTTGCCGAT 24867
                                                                i            
  scaffold80|si       2752 CTAGATTTTCGAACAAAAGAAATAACAATTGATGACGCCATTTTGCCGAT 2801

  scaffold567|s      24868 GAGGGACATCAATAGTCTGACTAAGTCAACAATGGACAAAGCCTGGGCTG 24917
                                                                             
  scaffold80|si       2802 GAGGGACATCAATAGTCTGACTAAGTCAACAATGGACAAAGCCTGGGCTG 2851

  scaffold567|s      24918 TTAACAACAGCATGGCTCATGAACCCAGCAGTACGCAAGATGCGACTCAG 24967
                                                                             
  scaffold80|si       2852 TTAACAACAGCATGGCTCATGAACCCAGCAGTACGCAAGATGCGACTCAG 2901

  scaffold567|s      24968 CGAGTGGTACATATCCTAGACGCTAAATATGAAAAATGAAAAAGCAGACC 25017
                                                       -------               
  scaffold80|si       2902 CGAGTGGTACATATCCTAGACGCTAAAT-------ATGAAAAAGCAGACC 2944

  scaffold567|s      25018 TCCAATCAGTTGTTAGCACCAACTGTACTCACCTTAGTCTCCAAGACCAA 25067
                                                                             
  scaffold80|si       2945 TCCAATCAGTTGTTAGCACCAACTGTACTCACCTTAGTCTCCAAGACCAA 2994

  scaffold567|s      25068 AACAAGTTACTAGAGTTACTCACAGAATTTGAGGAACTTTTTGATGGAAC 25117
                                                                -            
  scaffold80|si       2995 AACAAGTTACTAGAGTTACTCACAGAATTTGAGGAAC-TTTTGATGGAAC 3043

  scaffold567|s      25118 ACTAGGTGATTGGAACACAGACCCCGTCTCCCTACAATTGAAGGAAGGCG 25167
                                                                  i          
  scaffold80|si       3044 ACTAGGTGATTGGAACACAGACCCCGTCTCCCTACAATTAAAGGAAGGCG 3093

  scaffold567|s      25168 TGAAGCCATATCATGGCCGACCATTCCCAGTGCCAAAAATTCACAAGGAG 25217
                                                                 i v         
  scaffold80|si       3094 TGAAGCCATATCATGGCCGACCATTCCCAGTGCCAAAAGTACACAAGGAG 3143

  scaffold567|s      25218 ACCATAATCAAAGAATTGAACAGGCTCTGTGAACTGGGGGTATTAGAGTT 25267
                                                                             
  scaffold80|si       3144 ACCATAATCAAAGAATTGAACAGGCTCTGTGAACTGGGGGTATTAGAGTT 3193

  scaffold567|s      25268 TCAGCCCGCATCAGAATGGGCGTCACCCACATTCATAATACCGAAGAAAG 25317
                                                                     i       
  scaffold80|si       3194 TCAGCCCGCATCAGAATGGGCGTCACCCACATTCATAATACCAAAGAAAG 3243

  scaffold567|s      25318 ATAACACCGTACGTTTTATCTCAGATTTTAGGGAGGTAAATAAACGACTA 25367
                                    i   i                                    
  scaffold80|si       3244 ATAACACCGCACGCTTTATCTCAGATTTTAGGGAGGTAAATAAACGACTA 3293

  scaffold567|s      25368 ATTAGGAAGCCG-TTTCCATTACCTAAAATCAGTACAGTGTTGCAAGAGT 25416
                           i           -                                     
  scaffold80|si       3294 GTTAGGAAGCCGCTTTCCATTACCTAAAATCAGTACAGTGTTGCAAGAGT 3343

  scaffold567|s      25417 TAGAAGGTTTCACTTTTGCTACAGCCCTTGATTTAAACATGGGTTACTAC 25466
                                                                             
  scaffold80|si       3344 TAGAAGGTTTCACTTTTGCTACAGCCCTTGATTTAAACATGGGTTACTAC 3393

  scaffold567|s      25467 ACCATAAGATTGGATCCTGATGCATCCAAAATCTGCACCATCATCTTCCC 25516
                                                                             
  scaffold80|si       3394 ACCATAAGATTGGATCCTGATGCATCCAAAATCTGCACCATCATCTTCCC 3443

  scaffold567|s      25517 ATGGGGAAGTATTCTTATCTTAGATTACCGATGGGTATTGCAGGTTCTCC 25566
                                                                             
  scaffold80|si       3444 ATGGGGAAGTATTCTTATCTTAGATTACCGATGGGTATTGCAGGTTCTCC 3493

  scaffold567|s      25567 AGACATTTTTCAGGCAAAGATGTCAGAGTTAATGGTTGCCTTAGAGTTCG 25616
                                                                             
  scaffold80|si       3494 AGACATTTTTCAGGCAAAGATGTCAGAGTTAATGGTTGCCTTAGAGTTCG 3543

  scaffold567|s      25617 TGAGAACTTATCTGGATGATTTGCTTTGCATCACCAGGGCAAGTCTAGAT 25666
                                                                         i   
  scaffold80|si       3544 TGAGAACTTATCTGGATGATTTGCTTTGCATCACCAGGGCAAGTCTGGAT 3593

  scaffold567|s      25667 GACCACCTAGATCATTTAAGGTTGGTACTTACCAGACTGCGAGACGCGGG 25716
                                                                             
  scaffold80|si       3594 GACCACCTAGATCATTTAAGGTTGGTACTTACCAGACTGCGAGACGCGGG 3643

  scaffold567|s      25717 CTTGAGAGTCAATGCCCCCAAATCGAAATTTTGTGCTGTAGAAACAGAAT 25766
                                                                             
  scaffold80|si       3644 CTTGAGAGTCAATGCCCCCAAATCGAAATTTTGTGCTGTAGAAACAGAAT 3693

  scaffold567|s      25767 ACCTAGGGTATATCTTAACAAGGACTGGCATAAAGCCACAACCAAACAAA 25816
                                                          v                  
  scaffold80|si       3694 ACCTAGGGTATATCTTAACAAGGACTGGCATCAAGCCACAACCAAACAAA 3743

  scaffold567|s      25817 GTACAAGCGATACTCGCAATTACACTGCCAAAACAAGTCAAAGACCTCCG 25866
                                                  i ii                       
  scaffold80|si       3744 GTACAAGCGATACTCGCAATTACGCCACCAAAACAAGTCAAAGACCTCCG 3793

  scaffold567|s      25867 TAGATTCCTGGGCATGGTCCAGTACTATAGAGATCTTTGGGCAAGACGTA 25916
                              i                        v                     
  scaffold80|si       3794 TAGGTTCCTGGGCATGGTCCAGTACTATCGAGATCTTTGGGCAAGACGTA 3843

  scaffold567|s      25917 GTGAAATGCTTGCCCCACTCACCTCGCTAGTAGGAGAGTGTGGTCATACC 25966
                                                    i  v     -               
  scaffold80|si       3844 GTGAAATGCTTGCCCCACTCACCTCACTTGTAGG-GAGTGTGGTCATACC 3892

  scaffold567|s      25967 AAAGTCACCAGAGCCAAGAAGACTAAAAAGCGACCTTGGTACTGGGATGA 26016
                                     i             -                i        
  scaffold80|si       3893 AAAGTCACCAAAGCCAAGAAGACT-AAAAGCGACCTTGGTATTGGGATGA 3941

  scaffold567|s      26017 TGTACATCAAATAGCATTTGATAACGTAAAAGCTGCTATCGCTAAAGATG 26066
                           v                                                 
  scaffold80|si       3942 GGTACATCAAATAGCATTTGATAACGTAAAAGCTGCTATCGCTAAAGATG 3991

  scaffold567|s      26067 TAGTTTTGGCCTACCCTGATTTTTCAAAAGAATTTGAAATATTCACTGAT 26116
                                  i                    ivv            i      
  scaffold80|si       3992 TAGTTTTAGCCTACCCTGATTTTTCAAAGCCATTTGAAATATTTACTGAT 4041

  scaffold567|s      26117 GCTTCGTCTAAACAACTTGGTTCAGTAATCACTCAAGGTAATAGGCCTCT 26166
                             i                       i  v                    
  scaffold80|si       4042 GCCTCGTCTAAACAACTTGGTTCAGTGATAACTCAAGGTAATAGGCCTCT 4091

  scaffold567|s      26167 TGCGTTCTTCAGCCGAAAATTATCTGAGATGCAACAAAAATATAGTGTGA 26216
                                       iv i  i  i       i        i   i       
  scaffold80|si       4092 TGCGTTCTTCAGTAGGAAGTTGTCTGAGACGCAACAAAGATACAGTGTGA 4141

  scaffold567|s      26217 CCAAAATTGAACTACTGGCCATAGTGGAAACACTAAAAGAGTTCAAAGGC 26266
                             i                         i                    i
  scaffold80|si       4142 CCGAAATTGAACTACTGGCCATAGTGGAGACACTAAAAGAGTTCAAAGGT 4191

  scaffold567|s      26267 ATACTGTGGGGACAACAAATAAAGGTCTATACAGACCATAAAAACTTAAT 26316
                                                       v      i         i    
  scaffold80|si       4192 ATACTGTGGGGACAACAAATAAAGGTCTTTACAGATCATAAAAACCTAAT 4241

  scaffold567|s      26317 CCAAGATGCCCTTGGATTAACCTCTGACCGAGTTTACCGGTGGAGGTTAC 26366
                                                   v        v     i          
  scaffold80|si       4242 CCAAGATGCCCTTGGATTAACCTCAGACCGAGTATACCGATGGAGGTTAC 4291

  scaffold567|s      26367 TCCTAGAAGAGTATGGTCCCGAAATCGTGCACATAAAAGGCATCCATAAC 26416
                                  i                                          
  scaffold80|si       4292 TCCTAGAGGAGTATGGTCCCGAAATCGTGCACATAAAAGGCATCCATAAC 4341

  scaffold567|s      26417 ACTGTTGCTGACGCCATCTCCAGGTTAGACTCTGGTCCAACCCAAGATGA 26466
                                                           -     i i v i     
  scaffold80|si       4342 ACTGTTGCTGACGCCATCTCCAGGTTAGACTC-GGTCCGATCAAGGATGA 4390

  scaffold567|s      26467 CAATGCCAATTGGATGACGTTCACGAAATGCTGGTGTCACTACACTGAGC 26516
                              i                                              
  scaffold80|si       4391 CAACGCCAATTGGATGACGTTCACGAAATGCTGGTGTCACTACACTGAGC 4440

  scaffold567|s      26517 ATGCTTTGAGTGCTAACAGCACTCCTCCTCACCAAGACAGTTTTAATCTG 26566
                                         i                        v          
  scaffold80|si       4441 ATGCTTTGAGTGCTGACAGCACTCCTCCTCACCAAGACATTTTTAATCTG 4490

  scaffold567|s      26567 GTGTTTGCAAATCGCAGCGACGAAGATGTAATTTACCCCTTAACAGTGAA 26616
                                                                             
  scaffold80|si       4491 GTGTTTGCAAATCGCAGCGACGAAGATGTAATTTACCCCTTAACAGTGAA 4540

  scaffold567|s      26617 GGAAATTGCACAAGCCCAGGCGACAGATGCAACTTTGGAAAGGCTTAGCA 26666
                                                               i           i 
  scaffold80|si       4541 GGAAATTGCACAAGCCCAGGCGACAGATGCAACTTTAGAAAGGCTTAGTA 4590

  scaffold567|s      26667 GACATGACAAATATACCACTCAATTAGTAGAGGATACTCAATTGTTGTGT 26716
                                     i   v                      v  v         
  scaffold80|si       4591 GACATGACAAGTATTCCACTCAATTAGTAGAGGATACACATTTGTTGTGT 4640

  scaffold567|s      26717 AAGGATGGCAAAATGGTCATTCCCAAAGCCCTCCAGAGTCAAGCAGTTAG 26766
                                      i               v    i  i    i         
  scaffold80|si       4641 AAGGATGGCAAGATGGTCATTCCCAAATCCCTTCAAAGTCGAGCAGTTAG 4690

  scaffold567|s      26767 CTGGTATCACCACTACTTGCAGCATCCTGGACACACACGTCTTGAAGAGA 26816
                                 i                                i          
  scaffold80|si       4691 CTGGTACCACCACTACTTGCAGCATCCTGGACACACACGCCTTGAAGAGA 4740

  scaffold567|s      26817 CGTTACACGCTGCGATGTATTGGAAAGGTATGCGAAATACTATCCGATCG 26866
                                  i  v                         i          ---
  scaffold80|si       4741 CGTTACATGCAGCGATGTATTGGAAAGGTATGCGAAGTACTATCCGA--- 4787

  scaffold567|s      26867 CATGTCAAAAACTGTCGTGTATGTCAAGTCGACAAACAACACAAGCACAA 26916
                           ----              i           i      i            
  scaffold80|si       4788 ----TCAAAAACTGTCGTATATGTCAAGTCAACAAACGACACAAGCACAA 4833

  scaffold567|s      26917 GTACGGGAAGCTCCCTACTAAGCTCGTCATCACAAACCCATGGGAGGCAT 26966
                                 i  i                                        
  scaffold80|si       4834 GTACGGAAAACTCCCTACTAAGCTCGTCATCACAAACCCATGGGAGGCAT 4883

  scaffold567|s      26967 TATGTGTGGACCTTATTGGACCATACACCCTCAAAGGTAAAGATGGGACA 27016
                                                                             
  scaffold80|si       4884 TATGTGTGGACCTTATTGGACCATACACCCTCAAAGGTAAAGATGGGACA 4933

  scaffold567|s      27017 GAAATTGACTTTATGTGTCTTACTATGATCGATCCAGCCTCTAGTTGGTT 27066
                                                                       i     
  scaffold80|si       4934 GAAATTGACTTTATGTGTCTTACTATGATCGATCCAGCCTCTAGCTGGTT 4983

  scaffold567|s      27067 TGAGGTAGTAGAACTGCCGGTAACCACAGATGCGGTTACTCCCACGGATA 27116
                                                                             
  scaffold80|si       4984 TGAGGTAGTAGAACTGCCGGTAACCACAGATGCGGTTACTCCCACGGATA 5033

  scaffold567|s      27117 ACAAGGGGCAAAAAGGCAATATGACTCATACCAAACCTAAATTACCATAC 27166
                                    -           v          i                 
  scaffold80|si       5034 ACAAGGGGC-AAAAGGCAATAAGACTCATACCGAACCTAAATTACCATAC 5082

  scaffold567|s      27167 TTTGACAA---ATCTGCAATCATAAGTAATTTAGTGAATAAGACCTGGTT 27213
                                   ---         v                             
  scaffold80|si       5083 TTTGACAAATCATCTGCAATGATAAGTAATTTAGTGAATAAGACCTGGTT 5132

  scaffold567|s      27214 TAGCCGTTATCCATGTTGTCAATACATCATTTATGACAATGGAAGCGAAT 27263
                                        i                                    
  scaffold80|si       5133 TAGCCGTTATCCACGTTGTCAATACATCATTTATGACAATGGAAGCGAAT 5182

  scaffold567|s      27264 TTAAACTTCACTTCGAAGCCCTTTGTGAATCATATGGGATCAAGCGTAAG 27313
                                                                             
  scaffold80|si       5183 TTAAACTTCACTTCGAAGCCCTTTGTGAATCATATGGGATCAAGCGTAAG 5232

  scaffold567|s      27314 CCGACCAGTGTCAAGAACCCACAAGCGAATGCAATACTGGAGCGGGTGCA 27363
                             i                                               
  scaffold80|si       5233 CCAACCAGTGTCAAGAACCCACAAGCGAATGCAATACTGGAGCGGGTGCA 5282

  scaffold567|s      27364 TCAGGTAATTACTTCCATGCTCCGCACTACTGAACTAGACATGGCCGACA 27413
                                       i  v                              i i 
  scaffold80|si       5283 TCAGGTAATTACCTCAATGCTCCGCACTACTGAACTAGACATGGCCAATA 5332

  scaffold567|s      27414 CAGTAGTTGCCAGTGACATAGATGCGTTCCTAACAAATGCAGCATGGGCC 27463
                                                                i            
  scaffold80|si       5333 CAGTAGTTGCCAGTGACATAGATGCGTTCCTAACAAACGCAGCATGGGCC 5382

  scaffold567|s      27464 ATTCGCTCAACTTACCATACAGTACTTAAAGCCTCCCCAGGAGCAGCAAT 27513
                                                                             
  scaffold80|si       5383 ATTCGCTCAACTTACCATACAGTACTTAAAGCCTCCCCAGGAGCAGCAAT 5432

  scaffold567|s      27514 CTTTGGTAGGGACATGTTGTTCGACGTGCCCTTCCTTGCTGACTGGAATA 27563
                                                                             
  scaffold80|si       5433 CTTTGGTAGGGACATGTTGTTCGACGTGCCCTTCCTTGCTGACTGGAATA 5482

  scaffold567|s      27564 AAATTGGAGAACATAGGCAGCGCCAAACTGACCTCAACACGATGTGGGAA 27613
                                                                       i     
  scaffold80|si       5483 AAATTGGAGAACATAGGCAGCGCCAAACTGACCTCAACACGATGCGGGAA 5532

  scaffold567|s      27614 AATCGCTCACGCCGTGATTGGGATTACCAAGTTGGTGATCAAGTACTTCT 27663
                                                                             
  scaffold80|si       5533 AATCGCTCACGCCGTGATTGGGATTACCAAGTTGGTGATCAAGTACTTCT 5582

  scaffold567|s      27664 TAGAAAAGATGGTATCCTCCGCAAATCAGAGAGTCGGTATGAAAGTGATC 27713
                                                                             
  scaffold80|si       5583 TAGAAAAGATGGTATCCTCCGCAAATCAGAGAGTCGGTATGAAAGTGATC 5632

  scaffold567|s      27714 CTTGGACTATCACAACTATTCATACGAATGGGACTATCAGGGCTCAACGC 27763
                                                                     i       
  scaffold80|si       5633 CTTGGACTATCACAACTATTCATACGAATGGGACTATCAGGGTTCAACGC 5682

  scaffold567|s      27764 GGTACAAAATCTGAACGATTAAACATCAGAAGAGTCACACCTTTTTTTAA 27813
                                                                    -        
  scaffold80|si       5683 GGTACAAAATCTGAACGATTAAACATCAGAAGAGTCACACC-TTTTTTAA 5731

  scaffold567|s      27814 CCAGCAGCCTTAATCCATATTAAGCAGGTTTTTTTGTGTCATCTCCCTCT 27863
                                        v              -                     
  scaffold80|si       5732 CCAGCAGCCTTAAACCATATTAAGCAGG-TTTTTTGTGTCATCTCCCTCT 5780

  scaffold567|s      27864 TCAAATATAACACTTACGCTTTACTATACCAACGCAGACTCTTTAGTTTG 27913
                                  i               i         i                
  scaffold80|si       5781 TCAAATACAACACTTACGCTTTATTATACCAACACAGACTCTTTAGTTTG 5830

  scaffold567|s      27914 TGCATAAAGAGACATGGGTCAAATTTTTTTCCTTCACAGGTTTTTTCCCC 27963
                                              i                         i    
  scaffold80|si       5831 TGCATAAAGAGACATGGGTTAAATTTTTTTCCTTCACAGGTTTTTCCCCC 5880

  scaffold567|s      27964 CT-TTTTTCTCACCTGAATACTCCATTCATGGGGGCGAGTGACATAGGCC 28012
                             -             -           i                     
  scaffold80|si       5881 CTCTTTTTCTCACCTG-ATACTCCATTCGTGGGGGCGAGTGACATAGGCC 5929

  scaffold567|s      28013 AAGCACCTACCTCAATTAGTACCCTCATTGGCACCCTTATTAGTACCAAT 28062
                              v                           i                  
  scaffold80|si       5930 AAGAACCTACCTCAATTAGTACCCTCATTGGTACCCTTATTAGTACCAAT 5979

  scaffold567|s      28063 ATGGACTAATTCGAAAAACTCCCAAGTAAGGGATCATCCTGACCTCCCAA 28112
                                       -     iv    ii  i  iv v  ii   v ------
  scaffold80|si       5980 ATGGACTAATTC-AAAAATACCCAGATAGGGATTAATTTTGAAC------ 6022

  scaffold567|s      28113 GTGGTGAGAGGTCCTGACAATGATAAAGATCCATATCTTTGGATCT---A 28159
                           ------ i   ----------i i                      ---i
  scaffold80|si       6023 ------AAAGG----------AACAAAGATCCATATCTTTGGATCTTCAG 6056

  scaffold567|s      28160 AACGACA------AGAGA----------------ACACT-----CGGTCA 28182
                            i ii  ------ i   ----------------i    ----- v    
  scaffold80|si       6057 AGCAGCACTGCCCAAAGATCCATATCTTTGGATGGCACTGCCCCCTGTCA 6106

  scaffold567|s      28183 GAACACCCTC-ATGAGAAGGGTATAAACATACCAGAGGTGTGTAGAAGTC 28231
                                     - v          v            vvv        ii 
  scaffold80|si       6107 GAACACCCTCAAAGAGAAGGGTAGAAACATACCAGATTGGTGTAGAAACC 6156

  scaffold567|s      28232 TACACAGAATCACATTATTTCGTT-----------GGGATTGCATTGACA 28270
                                 i         i       -----------            v v
  scaffold80|si       6157 TACACAAAATCACATTGTTTCGTTTTAGGATGAAAGGGATTGCATTGCCC 6206

  scaffold567|s      28271 TCCCATCCTCATTTGTTCATTGTAATCACTAAATAATAAGCTCACAACTT 28320
                            i      v                 ivv    i             i  
  scaffold80|si       6207 TTCCATCCACATTTGTTCATTGTAATTCATAAACAATAAGCTCACAATTT 6256

  scaffold567|s      28321 ACTTTCATCAACAAAGCTATATCACCTTTATCTACATAATAGGTATTTAG 28370
                                         vv                                  
  scaffold80|si       6257 ACTTTCATCAACAATTCTATATCACCTTTATCTACATAATAGGTATTTAG 6306

  scaffold567|s      28371 TATTTTTTATCTCCAAACGGCTTAGGTCA 28399
                                                        
  scaffold80|si       6307 TATTTTTTATCTCCAAACGGCTTAGGTCA 6335

Matrix = 20p43g.matrix
Kimura (with divCpGMod) = 2.92
Transitions / transversions = 2.74 (137/50)
Gap_init rate = 0.01 (64 / 5779), avg. gap size = 1.59 (102 / 64)


27 0.00 0.00 0.00 scaffold567|size59397 28929 28954 (30439) (AGCAT)n#Simple_repeat 1 26 (0) c_b3094s251i1 157862

  scaffold567|s      28929 AGCATAGCATAGCATAGCATAGCATA 28954
                                                     
  (AGCAT)n#Simp          1 AGCATAGCATAGCATAGCATAGCATA 26

Matrix = Unknown
Transitions / transversions = 1.00 (0/0)
Gap_init rate = 0.00 (0 / 25), avg. gap size = 0.0 (0 / 0)


939 28.93 5.78 2.57 scaffold567|size59397 29640 30054 (28576) C scaffold28|size474287_(dbseq-nr_104)_[284550,291090]#LTR/Gypsy (5991) 550 123 m_b3094s001i39 157863

  scaffold567|s      29640 TGTTGCTGAGATGATTAAGCAGTTTTTGTTGATGGAAATATGCT-TAATA 29688
                              v i       --ii    ii  ------ iv   i vi   - vi  
C scaffold28|si        550 TGTGGTTGAGATG--CGAGCAACTT------ACCGAAGTTCGCTATCGTA 509

  scaffold567|s      29689 TCATGTTGACCTAAGCTGGAAGTAGTCAAAAAATAGTTGTAGTTAAGGGA 29738
                           iv  iv          i       i  i    i         v   iv  
C scaffold28|si        508 CGATAGTGACCTAAGCCGGAAGTAATCGAAAAGTAGTTGTAGATAAACGA 459

  scaffold567|s      29739 AGTAGAAAATAAGGTGTTCCAGTTGATTGGA-AGTTATTTTATGAGCTAT 29787
                                    --- i           vi  i - v   v     i     v
C scaffold28|si        458 AGTAGAAAA---GATGTTCCAGTTGTCTGAAGATTTAATTTATAAGCTAA 412

  scaffold567|s      29788 TGAAATGATTAAAACTGAGGACTTCATAATGTTGGTCCTCTTGATTTTAT 29837
                           vi  v     i i v        v v v   v i       iv v     
C scaffold28|si        411 AAAACTGATTGAGAATGAGGACTGCCTCATGGTAGTCCTCTCTAGTTTAT 362

  scaffold567|s      29838 GATGTAGCTTACATCCAATTCAATTACATTTGGTTTGTTTGTACCCTGTT 29887
                           v   i vi  i   vi     i vv ii  v i   vvvv i i   i  
C scaffold28|si        361 CATGCATTTTGCATGTAATTCGAGGATGTTAGATTTTGAGGCATCCTATT 312

  scaffold567|s      29888 GGATTCTTGCATGCCAATCAGGATCTTAGTGCACCTGA-TCAGGC----- 29931
                                 v          v v  i v vvi        i- ii   -----
C scaffold28|si        311 GGATTCATGCATGCCAAACTGGGTGTACATGCACCTGGTTTGGGCTTTAC 262

  scaffold567|s      29932 -TG-ATTCTTGCACGCCAATCAGGATCTTAGGGCACCT-GATCAGGCTGC 29978
                           -  -         i     i v i   iviv  vvi  -   i      i
C scaffold28|si        261 ATGCATTCTTGCATGCCAACCTGAATCCAGTGGATTCTGGATTAGGCTGT 212

  scaffold567|s      29979 ACATTGGATCCTGACA------C------GACTATCTGGTCTTGA-CAAT 30015
                            v  vvi      v  ------ ------    vvv       v -i   
C scaffold28|si        211 AGATGTAATCCTGCCAATGGGTCCCCCAGGACTCAGTGGTCTTTAGTAAT 162

  scaffold567|s      30016 GTGTCCTGCAAGACGCCCTGGTCTTGCCTATAAAATCTG 30054
                           iv i      i   vivv i      iii  i ivi   
C scaffold28|si        161 AAGCCCTGCAGGACTTAATAGTCTTGTTCATGAGTCCTG 123

Matrix = 20p43g.matrix
Kimura (with divCpGMod) = 34.45
Transitions / transversions = 1.13 (62/55)
Gap_init rate = 0.05 (21 / 414), avg. gap size = 1.67 (35 / 21)

974 26.75 3.38 3.09 scaffold567|size59397 29640 29994 (28636) C scaffold28|size474287_(dbseq-nr_104)_[76540,83072]#LTR/Gypsy (5981) 552 197 m_b3094s001i40 157863

  scaffold567|s      29640 TGTTGCTGAGATGATTAAGCAGTTTTTGTTGATGGAAATATGCT-TAATA 29688
                              v i       --i     ii  ------ iv  iv  v   - vi  
C scaffold28|si        552 TGTGGTTGAGATG--CAAGCAACTT------ACCGAGTTAGGCTATCGTA 511

  scaffold567|s      29689 TCATGTTGACCTAAGCTGGAAGTAGTCAAAAAATAGTTGTAGTTAAGGGA 29738
                           iv  iv          i       i  i    i       v v     - 
C scaffold28|si        510 CGATAGTGACCTAAGCCGGAAGTAATCGAAAAGTAGTTGTTGATAAGG-A 462

  scaffold567|s      29739 AGTAGAAAATAAGGTGTTCCAGTTGATTGGAAGTT-ATTTTATGAGCTAT 29787
                               i    -ii i           v     iv  - v           v
C scaffold28|si        461 AGTAAAAAA-GGGATGTTCCAGTTGTTTGGAGTTTTAATTTATGAGCTAA 413

  scaffold567|s      29788 TGAAATGATTAAAACTGAGGACTTCATAATGTTGGTCCTCTTGATTTTAT 29837
                           vi  v     i   v        v v v   v i       iv v i   
C scaffold28|si        412 AAAACTGATTGAAAATGAGGACTGCCTTATGGTAGTCCTCTCTAGTCTAT 363

  scaffold567|s      29838 GATGTAGCTTACATCCAATTCAATTACATTTGGTTTGTTTGTACCCTGTT 29887
                           v   i vi  i   vi     i vv ii  v i   vvv  i i      
C scaffold28|si        362 CATGCATTTTGCATGTAATTCGAGGATGTTAGATTTTGATGCATCCTGTT 313

  scaffold567|s      29888 GGATTCTTGCATGCCAATCAGGATCTTAGTGCACCTGA-TCAGGCTG--- 29933
                                 v          v v  i v vvi        i- ii     ---
C scaffold28|si        312 GGATTCATGCATGCCAAACTGGGTGTACATGCACCTGGTTTGGGCTGTAC 263

  scaffold567|s      29934 ----ATTCTTGCACGCCAATCAGGATCTTAG--GGCACCTGATCAGGCTG 29977
                           ----         i     i v i   -i  -- iiv iv   i      
C scaffold28|si        262 ATGCATTCTTGCATGCCAACCTGAATC-CAGTTGATTCTGGATTAGGCTG 214

  scaffold567|s      29978 CACATTGGATCCTGACA 29994
                           i v  vvi      v  
C scaffold28|si        213 TAGATGTAATCCTGCCA 197

Matrix = 20p43g.matrix
Kimura (with divCpGMod) = 31.35
Transitions / transversions = 1.09 (48/44)
Gap_init rate = 0.05 (17 / 354), avg. gap size = 1.35 (23 / 17)

1131 25.49 5.92 0.53 scaffold567|size59397 29687 30041 (28589) C scaffold46|size1342926_(dbseq-nr_577)_[710911,717439]#LTR/Gypsy (6021) 508 135 m_b3094s001i41 157863

  scaffold567|s      29687 TATCATGTTGACCTAAGCTGGAAGTAGTCAAAAAATAGTTGTAGTTAAGG 29736
                              v  iv          i       i ii i  i         v    -
C scaffold46|si        508 TATGATAGTGACCTAAGCCGGAAGTAATTGAGAAGTAGTTGTAGATAAG- 460

  scaffold567|s      29737 GAAGTAGAAAATAAGG-TGTTCCAGTTGATTGGAAGTTATTTTATGAGCT 29785
                           -          v    -           v     iv         i    
C scaffold46|si        459 -AAGTAGAAAAAAAGGATGTTCCAGTTGTTTGGAGTTTATTTTATAAGCT 411

  scaffold567|s      29786 ATTGAAATGATTAAAACTGAGGACTTCATAATGTTGGTCCTCTTGATTTT 29835
                            vvi  v     i   v        v v v   v i       iv v   
C scaffold46|si        410 AAAAAACTGATTGAAAATGAGGACTGCCTCATGGTAGTCCTCTCTAATTT 361

  scaffold567|s      29836 ATGATGTAGCTTACATCCAATTCAATTACATTTGGTTTGTTTGTACCCTG 29885
                             v   i vi  i   vi     i vv vi  v i    iv  v     i
C scaffold46|si        360 ATCATGCATTTTGCATGTAATTCGAGGAGGTTAGATTTGCATGAACCCTA 311

  scaffold567|s      29886 TTGGATTCTTGCATGCCAATCAGGATCTTAGTGCACCTGA-TCAGGCTG- 29933
                                v  v          v v  i v vvi        i- ii     -
C scaffold46|si        310 TTGGAATCATGCATGCCAAACTGGGTGTACATGCACCTGGTTTGGGCTGT 261

  scaffold567|s      29934 ------ATTCTTGCACGCCAATCAGGATCTTAGGGCACCTGATCAGGCTG 29977
                           ------         i     iiv     ivvvv v    i  i      
C scaffold46|si        260 ACATGCATTCTTGCATGCCAACTTGGATCCACTTGAACCTAATTAGGCTG 211

  scaffold567|s      29978 CACATTGGATCCTGACA---------CGACTATC---TGGTCTTGACAAT 30015
                           i v  vvi      v  --------- v vv i ---        vi  v
C scaffold46|si        210 TAGATGTAATCCTGCCAGTGGGTCCCCCAGGACCCAATGGTCTTGTTAAG 161

  scaffold567|s      30016 GTGTCCTGCAAGACGCCCTGGTCTTG 30041
                           iv        i   v vv        
C scaffold46|si        160 AAGTCCTGCAGGACTCAATGGTCTTG 135

Matrix = 20p43g.matrix
Kimura (with divCpGMod) = 30.47
Transitions / transversions = 0.76 (39/51)
Gap_init rate = 0.02 (8 / 354), avg. gap size = 2.88 (23 / 8)


7518 24.57 1.47 1.37 scaffold567|size59397 30044 32012 (26618) rnd-5_family-2191#LINE/Ambal 1219 3189 (23) m_b3094s001i42 157864

  scaffold567|s      30044 TATAAAATCTGGGATCGGAGAGTTTGCACCAATGAGGGCTATTTGTTACA 30093
                             i  ii ?              v      i           i  i v  
  rnd-5_family-       1219 TACAAGGTNTGGGATCGGAGAGTGTGCACCGATGAGGGCTATCTGCTCCA 1268

  scaffold567|s      30094 CTATAAAGGTGAGGTGATGGATGTGTATAGGCCAGTGCCTAATTCACGCA 30143
                              i   i      ?i            vii ii  v  vv    vv   
  rnd-5_family-       1269 CTACAAAAGTGAGGNAATGGATGTGTATCAACTGGTTCCACATTCCAGCA 1318

  scaffold567|s      30144 GGCGATGTCAGCTTAGACAGGAGAATTGTGCAGTGGAGATGATTGGTCTA 30193
                               i  v  i  ? vi        ivv   v      i  v v    v 
  rnd-5_family-       1319 GGCGGTGGCAACTNACGCAGGAGAACGCTGCTGTGGAGGTGTTAGGTCGA 1368

  scaffold567|s      30194 CCTTGCTCGGTCAGAGACATTGGTTGGGGAATGCGGGCAACAACCACTGT 30243
                             v         v    vi v   v v  vvv      v  i   v v  
  rnd-5_family-       1369 CCGTGCTCGGTCCGAGAGGTAGGTGGTGGTCAGCGGGCCACGACCTCAGT 1418

  scaffold567|s      30244 CTCCCCAGTGGTGGACTACATCATAGGGCCACAGACAATCCTTGGTGTCA 30293
                            v v  i i       vvvi    v ?    vvv  i  ?i   i   v 
  rnd-5_family-       1419 CGCGCCGGCGGTGGACGTGGTCATTGNGCCAACTACGATNTTTGATGTGA 1468

  scaffold567|s      30294 T-CAAGCGCTGGAAGCAGGGCTGGTTTTTGTGTAAGCTTGAAATTATTGG 30342
                            -  i v          i          v v v   i v  i  v  v  
  rnd-5_family-       1469 TTCAGGGGCTGGAAGCAAGGCTGGTTTTGGAGGAAGTTGGAGATGATAGG 1518

  scaffold567|s      30343 TGAGGTGGACTGGCTAATCGCAGCAATAGAATCAGAGACAGTCCTCTGCC 30392
                           i               v  v i         v i i?     v   -   
  rnd-5_family-       1519 CGAGGTGGACTGGCTATTCTCGGCAATAGAAGCGGGNACAGTACTC-GCC 1567

  scaffold567|s      30393 -TGGCAGATGGCTCTTACATTAAGGAACTGTTTACAGATGCAAACTCCTG 30441
                           - ?  i     ?          i   i  ?  i  ?  i  v     v  
  rnd-5_family-       1568 GTNGCGGATGGNTCTTACATTAGGGAGCTNTTCACNGACGCCAACTCATG 1617

  scaffold567|s      30442 CACATTTGTTCTCGAGTGTCAGGAAGGTTGTGGCAGGATTTCAGGTTGGG 30491
                           ii    i  ?  i        i  i  vi v  i        i   i  -
  rnd-5_family-       1618 TGCATTCGTNCTTGAGTGTCAAGAGGGGCGAGGTAGGATTTCGGGTCGG- 1666

  scaffold567|s      30492 GTT--TGGAAGGATCAAAAGACTCATGTGCATACCATGGTGAACTTCTTG 30539
                           -  --       i        iv i     v  i iv  v   i v  i 
  rnd-5_family-       1667 -TTAGTGGAAGGGTCAAAAGATGCGTGTGCCTATCGAGGAGAATTACTCG 1715

  scaffold567|s      30540 GGCTCCTTGCAATTCATTTGATCTTGCTAGCAGTACATAAGCTT-CGCCC 30588
                            ?   v v  ?  ?   i i  ii    i  i   v i ?i  i-  vv 
  rnd-5_family-       1716 GNCTCGTAGCNATNCATCTAATTCTGCTGGCGGTAAACANACTCGCGGGC 1765

  scaffold567|s      30589 AGACTTGACAGGAACAGTGAGGATAGTCTCTGATTGCCTAGGGGCCCCGG 30638
                            -       v   v i  iv v  v ?      i     i     v i  
  rnd-5_family-       1766 A-ACTTGACTGGATCGGTACGTATTGNCTCTGACTGCCTGGGGGCGCTGG 1814

  scaffold567|s      30639 GACGGAGTGTGGATCTGCCATCTGACAGGCTACCGAGTGGTATAAGACAT 30688
                            v   ivv   vii  v  vvvi  iv i  ?  i  i  v ii ii  i
  rnd-5_family-       1815 GTCGGGTGGTGCGCCTTCCCAGCGATCGACTNCCAAGCGGGACGAAGCAC 1864

  scaffold567|s      30689 TCTGACATTCTCAAAGTCTTGATGCTACACTGCCATGGGTTTTCCTTCAA 30738
                             v  i  i  ?  i  v       -i     i  v ii  i      i 
  rnd-5_family-       1865 TCGGATATCCTNAAGGTGTTGATGC-GCACTGTCAAGAATTCTCCTTCGA 1913

  scaffold567|s      30739 CTGCAGGTATGAGCATGTGGAGGCACACCAAGATAAC----ATCTCTTGT 30784
                               ii?  i        v     i  i     ii  ----  vi  ---
  rnd-5_family-       1914 CTGCGANTACGAGCATGTCGAGGCGCATCAAGACGACCACGATGCCT--- 1960

  scaffold567|s      30785 ATCAGGATCTGACATGGCCAGCGCAGCTCAACTGCTGCATGGAGTCTTGT 30834
                            iv?   v  vv ii  v iv i        i           -iv   ?
  rnd-5_family-       1961 ACANGGAACTTTCGCGGGCGTCACAGCTCAATTGCTGCATGGA-CATTGN 2009

  scaffold567|s      30835 -GCAAAAAGTGAGCTGGGGGATTTAGTTGGTCAGTTGGTACCACCTCAGC 30883
                           -  v  i         v    v  i         vi iiv  iv    i 
  rnd-5_family-       2010 AGCCAAGAGTGAGCTGTGGGAGTTGGTTGGTCAGACGACTCCGGCTCAAC 2059

  scaffold567|s      30884 AAGCACTTCTATTGGAGCCAGTTGTGGTCATGATTAGAAAGGATAAAATG 30933
                           viv ?  i i      i  v  ?     v   i vi ?vi v    i   
  rnd-5_family-       2060 TGCCNCTCCCATTGGAACCTGTNGTGGTGATGGTAGGNCGGCATAAGATG 2109

  scaffold567|s      30934 ACTTCTGGGTCAGAGGATAGCATTGTATACTGGGGCAACAGGGTTTTGGC 30983
                             i        i  i  v        ?      v      i i i     
  rnd-5_family-       2110 ACCTCTGGGTCGGAAGAGAGCATTGTNTACTGGTGCAACAAGATCTTGGC 2159

  scaffold567|s      30984 -CAGCAAA-ACCCTCACGGATCCCAAGGTGAAATGGCTAGACAAAGAAAA 31031
                           - i  i  -  iv  -  -    v  i   v v     i  ii     v 
  rnd-5_family-       2160 ACGGCGAATACTGTC-CG-ATCCGAAAGTGCATTGGCTGGATGAAGAACA 2207

  scaffold567|s      31032 ATTCGATGGAGTGTATTGGCCCGCTTATTATCAGACTCTTACGGAATTGC 31081
                                   ii     i     v  v ii      i ii v     iv ? 
  rnd-5_family-       2208 ATTCGATGAGGTGTACTGGCCAGCGTGCTATCAGGCCTTGACGGAGGTNC 2257

  scaffold567|s      31082 CGAGAATTTTCCAAGTGTTCACATCAAAGCAGACAATGAGTATCACAGGA 31131
                            vv    v  i   v    ii  v       i  vv  i v  vi    v
  rnd-5_family-       2258 CCCGAATGTTTCAACTGTTTGCAGCAAAGCAAACCTTGGGGATAGCAGGC 2307

  scaffold567|s      31132 TGCAATGTCAACCAATCCTACTACGCCCTGGGGCACGACAAACAGTGCTC 31181
                                   v  i  iv v      i v iv  v      vii i    i 
  rnd-5_family-       2308 TGCAATGTAAATCAGGCGTACTACACACCCGGTCACGACCGGCGGTGCCC 2357

  scaffold567|s      31182 TACCTGTGGCATGGTCCAAGAGACGTGTGCACACATACTCCAGTGTGACG 31231
                           ? v   i  vi v vv ?i     i  i vi  i     vvv   i    
  rnd-5_family-       2358 NAGCTGCGGGGTTGAGCNGGAGACATGCGGGCATATACTGATGTGCGACG 2407

  scaffold567|s      31232 AAACCAGTCGAGTTGATGTGCTG------TCCATCGAACTGTTGAATGTC 31275
                            ii vi  v    i  i  ?   ------  ?     v  ?i ?i  iv 
  rnd-5_family-       2408 AGGCAGGTAGAGTCGACGTNCTGCACCGGTCNATCGACCTNCTNGATAGC 2457

  scaffold567|s      31276 TGGTTAAAAGATAATGGAACGGACAGGATGCTCTGGCAATTTATAATAGC 31325
                                i  i vv     v     vv   v   ii v ii  i  ?i -  
  rnd-5_family-       2458 TGGTTGAAGGCGAATGGCACGGAGCGGAGGCTTCGTCGGTTCATNGT-GC 2506

  scaffold567|s      31326 A-TGTGCCCACGGACACAGCAGGAGAACAATGCAAGAGATTGTGGGCTTC 31374
                            - i   ?     ivivi ii vv v  v        ?        v  i
  rnd-5_family-       2507 AGTATGCNCACGGGAGGGGTGGCCGTACCATGCAAGANATTGTGGGATTT 2556

  scaffold567|s      31375 CAACAGCAATATCATAGACTGGTGGTCTCGGTGGATTGTATTGGATGGAG 31424
                            i  iiv      iv  ii   i  iv     i  i        i     
  rnd-5_family-       2557 CGACGAGAATATCGGAGGTTGGCGGCGTCGGTAGACTGTATTGGGTGGAG 2606

  scaffold567|s      31425 GAGATTCATGGAGGATATGATCTCAAAGGAGCTGGTAGAACTGCAAAACT 31474
                                       i ii   v v  ivi                     v 
  rnd-5_family-       2607 GAGATTCATGGAAGGCATGCTGTCGCGGGAGCTGGTAGAACTGCAAAAAT 2656

  scaffold567|s      31475 TTGCTTTGGTGGAGGCAGAGTCACGTTTAACATTGGACAAATGGGCAAAA 31524
                           vi  i  i      i i     i  vi i  iv v     i        i
  rnd-5_family-       2657 ACGCCTTAGTGGAGACGGAGTCGCGGCTGACGATCGACAAGTGGGCAAAG 2706

  scaffold567|s      31525 GGGCTTGTAATACATCTGCTAGAGATTTCATATGCGCAGTAGCTGTATAG 31574
                            i i v     ? ivi    i      v ?i   v?  i i       v 
  rnd-5_family-       2707 GAGTTGGTAATNCGGTTGCTGGAGATTACNCATGGNCAATGGCTGTATCG 2756

  scaffold567|s      31575 GAATGTGATCGTTCACGATAAGACGGCAGGTGACTTATTGTCCCG--CCA 31622
                                 v  v  v     ivi   v  v  v  i   --  ?v  --v i
  rnd-5_family-       2757 GAATGTTATGGTGCACGACCGGACCGCTGGGGATTTA--GTNACGAAACG 2804

  scaffold567|s      31623 AAAAGAGGAGATTTGGCAGGCCTTGGAGGAACAGATGGAGTTAAGCAAGG 31672
                           v  i         i  v i  v        ?  iv     i ?i  i i 
  rnd-5_family-       2805 CAAGGAGGAGATTCGGAAAGCATTGGAGGANCAACTGGAGCTNGGCGAAG 2854

  scaffold567|s      31673 AAGGATTAGAGGAAGAGGATTAGTTTCTGTTGGAGATCAACTTTGATGAA 31722
                            ?  ii ?     ?  v   v                    i ?     v
  rnd-5_family-       2855 ANGGGCTNGAGGANGATGATAAGTTTCTGTTGGAGATCAACCTNGATGAT 2904

  scaffold567|s      31723 CTGAACAGTTCATCGGGTGAGGATCAAGTTTACT-GCTACTGGCACTTCA 31771
                             iiii v   i     v         ii   i - i i  v     vv 
  rnd-5_family-       2905 CTAGGTACTTCGTCGGGAGAGGATCAAACTTATTGGTTGCTTGCACTGGA 2954

  scaffold567|s      31772 GGCTGCCAGGGAGGCAAGACTGCTTCG---TATGCCACAA-AATGGTGAC 31817
                              v  vv    v     iv? i v  ---  -    vi - ii      
  rnd-5_family-       2955 GGCAGCACGGGACGCAAGGANGTTGCGGCTTA-GCCAAGATAGCGGTGAC 3003

  scaffold567|s      31818 GTGTCCGTGGACAATAATTAGCTGCAGAGCGGCATTTAAATTTTCCTGCA 31867
                            -----i   ?i-viv     i  --       i               -
  rnd-5_family-       3004 G-----ATGGNT-CCCATTAGTTG--GAGCGGCGTTTAAATTTTCCTGC- 3044

  scaffold567|s      31868 ATGCAGGAACTAAAGTTTTCCGACTTTATTACCTGAGCGTAAGCTCAGAA 31917
                                    v      i iv          i                  -
  rnd-5_family-       3045 ATGCAGGAAGTAAAGTCTCGCGACTTTATTGCCTGAGCGTAAGCTCAGA- 3093

  scaffold567|s      31918 GAGAGAGAGAGCCGCTCTCTCTGGTGGCCCATGGCTGCAATGCTGTTTGG 31967
                           -v            i                -        i    ? i  
  rnd-5_family-       3094 -TGAGAGAGAGCCGTTCTCTCTGGTGGCCCA-GGCTGCAACGCTGNTCGG 3141

  scaffold567|s      31968 CAAGTCCTTTGGGCGTATGAAGATTCCCGTTT---GTTCTAGTGTCTA 32012
                             ? i  i? ?            i       i---             
  rnd-5_family-       3142 CANGCCCCNTNGGCGTATGAAGACTCCCGTTCGTGGTTCTAGTGTCTA 3189

Matrix = 20p43g.matrix
Kimura (with divCpGMod) = 25.85
Transitions / transversions = 1.29 (269/208)
Gap_init rate = 0.02 (42 / 1968), avg. gap size = 1.33 (56 / 42)


897 32.03 7.43 1.30 scaffold567|size59397 32013 32591 (26039) genome_3_7906#DNA 1 614 (992) m_b3094s001i43 157865

  scaffold567|s      32013 CCGTATATGTCGGATTATAAGTACCGCCGGATTATAAGTCCCA-CCGGGC 32061
                                v vvi           v v vv vv         iv  - iv   
  genome_3_7906          1 CCGTAAAACCCGGATTATAAGAAACTACTTATTATAAGTTACAACTTGGC 50

  scaffold567|s      32062 TAAATCCACTG-ACATTTGTGTTTTTCTAGTGGTTTTGCCGTGCTAAATC 32110
                           -i i v -   -      v      -  i ii--   i--i   iv   i
  genome_3_7906         51 -GAGTGC-CTGTACATTTCTGTTTT-CTGGCA--TTTA--ATGCCCAATT 93

  scaffold567|s      32111 CAC-TGGTAA---CCACCCAGTCAGTTTCTCCTTAACACCGACATCAAGC 32156
                           i v-  v i ---    v    ii v        iv  vvvi  v  v  
  genome_3_7906         94 TAGATGTTGAATCCCACACAGTTGGATTCTCCTTGTCAAATGCAACACGC 143

  scaffold567|s      32157 CGATATGTAGCGATCCCCATAACTCCGGCTGGTTGTTGAGTTATGCCGAT 32206
                            i     i vviiv   ii                        i ivvv 
  genome_3_7906        144 CAATATGCATAAGACCCTGTAACTCCGGCTGGTTGTTGAGTTACGTACTT 193

  scaffold567|s      32207 TTATTGCAAAACTCACATCACA--ACC---ACAGCACA---ACAGTACTG 32248
                             iii i          v    --   ---   i   i--- v vi  vv
  genome_3_7906        194 TTGCCGTAAAACTCACAACACACCACCCTTACAACACGTGTAAATCACAC 243

  scaffold567|s      32249 ATATCG--TAATATTATGATGGTGCGAATTATTCTGGACGGATTCATGCC 32296
                            v v i--i  v vi ii   vv i ii  i    v vv  v  iv    
  genome_3_7906        244 AAAACAACCAAAAACACAATGCAGTGGGTTGTTCTTGTGGGCTTTTTGCC 293

  scaffold567|s      32297 GTGCAATAATGGACACAGCTGTGAATTGCACCCGTTTGGATGTGGAAACT 32346
                           iviii i     v iivi   iv v        i        i  i  iv
  genome_3_7906        294 AGATGACAATGGTCGTCACTGCTATTTGCACCCATTTGGATGCGGGAATA 343

  scaffold567|s      32347 CGCTGGTGTTGAATCGTAAGGACGGCGGGGTTGGCATG-GTCTTGCGCAT 32395
                            vi ii vi v     vi v  iv v        i  v-i   i-  iv 
  genome_3_7906        344 CCTTAATTCTCAATCGAGATGATTGGGGGGTTGGTATTCATCTC-CGTTT 392

  scaffold567|s      32396 GAGAATGATGGTGCCAAATGAAGTTTCTTGTTAAACCATCAACGACGACG 32445
                            v v     v    v v i  iv iv v     v  v      ii     
  genome_3_7906        393 GCGCATGATTGTGCAACACGAGCTCGCGTGTTACACAATCAACAGCGACG 442

  scaffold567|s      32446 GCTCGGATGGATGTCGGGTTTGTTTTGTTGC-----------TCGC---- 32480
                            i i            i        iiii  -----------    ----
  genome_3_7906        443 GTTTGGATGGATGTCGAGTTTGTTTCACCGCGAGGGAGTATGTCGCCGGA 492

  scaffold567|s      32481 ---AA--ATCACCGCCTGGACGGT--CGTATGGTATGCATCTCGGAA--- 32520
                           ---  --i  i    i    i   --i  v v  iviv   v i   ---
  genome_3_7906        493 GATAATGGTCGCCGCTTGGATGGTGCTGTTTTGTGAAGATCACAGAACAG 542

  scaffold567|s      32521 GTGT-TTCAATGTGATGATGCTAACCATTCCATGAGGCGATTGTTTCACC 32569
                           ii  -   iviiv   v  v v     v  i  vv    v    vi    
  genome_3_7906        543 ACGTCTTCGCCAGGATCATTCAAACCAATCTATTCGGCGCTTGTGCCACC 592

  scaffold567|s      32570 ACAATCGTGGATATGCATACGC 32591
                                     v  i  v  i  
  genome_3_7906        593 ACAATCGTGGTTACGCTTATGC 614

Matrix = 20p43g.matrix
Kimura (with divCpGMod) = 38.73
Transitions / transversions = 1.08 (95/88)
Gap_init rate = 0.04 (23 / 578), avg. gap size = 2.22 (51 / 23)


926 28.70 3.58 1.17 scaffold567|size59397 32271 32605 (26025) C rnd-5_family-2469#Unknown (16) 460 118 m_b3094s001i44 157866

  scaffold567|s      32271 CGAATTATTCTGGACGGATTCATGCCGTGCAATAATGGACACAGCTGTGA 32320
                                ii    v vi  v   v    -   i          i     i  
C rnd-5_family-        460 CGAATCGTTCTCGTTGGCTTCTTGCC-TGCGATAATGGACATAGCTGCGA 412

  scaffold567|s      32321 ATTGCACCCGTTTGGATGTGGAAACTCGCTGGTGTTGAATCGTAAGGACG 32370
                           i     i        i     v     ?i             vi v    
C rnd-5_family-        411 GTTGCATCCGTTTGGGTGTGGCAACTCNTTGGTGTTGAATCGGGACGACG 362

  scaffold567|s      32371 GCGGGGTTGGCATGGTCTTGCGCATGAGAATGATGGTGCCAAATGAAGTT 32420
                            i  i  ?      vvvi ? iiv  v i    i  i   iv i  iv  
C rnd-5_family-        361 GTGGAGTNGGCATGCGGCTNCATTTGCGGATGACGGCGCCGCACGAGCTT 312

  scaffold567|s      32421 TCTTGTTAAACCATCAACGACGACGGCTCGGATGGATGTCGGGTTTGTTT 32470
                           v v     v     v        i  iv v  i  v     v ?      
C rnd-5_family-        311 GCATGTTACACCATGAACGACGATGGTACTGACGGCTGTCGCGNTTGTTT 262

  scaffold567|s      32471 TGTTGCTCGCAAATCACCGCCTGG-----ACGGTCGTATGGTATGCATCT 32515
                                 vi vi i?i?vi v    -----   i  --- v ?v  v ivv
C rnd-5_family-        261 TGTTGCATGGGAGNTNGTGGCTGGGGANAACGATC---TCGNTTGGACGG 215

  scaffold567|s      32516 CGGAAGTGTTTCAATGTGATG-------ATGCTAACCATTCCATGAGGCG 32558
                             vi v   i vv  vv v  ------- i vv  i ii  ?   v ?  
C rnd-5_family-        214 CGCGATTGTCTGCATCGGCTGCCGGACCACGAGAATCGCTCNATGCGNCG 165

  scaffold567|s      32559 ATTGTTTCACCACAATCGTGGATATGCATACGCAAAAATTGTGTAAT 32605
                           vi v  i  i     i  i  v  i  v  i   i vi  v   ?i 
C rnd-5_family-        164 TCTCTTCCATCACAACCGCGGTTACGCCTATGCAGATGTTTTGTNGT 118

Matrix = 20p43g.matrix
Kimura (with divCpGMod) = 31.48
Transitions / transversions = 1.02 (48/47)
Gap_init rate = 0.02 (6 / 334), avg. gap size = 2.67 (16 / 6)


1364 6.86 1.92 1.92 scaffold567|size59397 32592 32799 (25831) C rnd-5_family-402#DNA/TcMar-Tc2 (0) 552 345 m_b3094s001i45 157867

  scaffold567|s      32592 AAAAATTGTGTAATTTTTTCAGTTTAATTGATGATATGGATTGAAAAGCA 32641
                                        i                      ?             
C rnd-5_family-        552 AAAAATTGTGTAACTTTTTCAGTTTAATTGATGATANGGATTGAAAAGCA 503

  scaffold567|s      32642 TTCTCAATAGTAATTAAAATAAATCTTAATTTGTTAAGAATTATTCAACA 32691
                                                          v    i--    i      
C rnd-5_family-        502 TTCTCAATAGTAATTAAAATAAATCTTAATTGGTTAG--ATTACTCAACA 455

  scaffold567|s      32692 TGGATTGTCAGTAAAAAAGCTAA-AT-CAGAACCATTCAAACCCTTGTTT 32739
                             v   v                -  -  i              ? vi  
C rnd-5_family-        454 TGTATTCTCAGTAAAAAAGCTAATATTCAAAACCATTCAAACCCNTTCTT 405

  scaffold567|s      32740 CATCCAAGCGTTTCGTACTGTGTTTCCTGCCATGTT--TGTAGACATGGA 32787
                                 v       v        --     v     --       i v  
C rnd-5_family-        404 CATCCACGCGTTTCTTACTGTGT--CCTGCGATGTTCGTGTAGACGTCGA 357

  scaffold567|s      32788 CAAGCCATTCAG 32799
                                     ? 
C rnd-5_family-        356 CAAGCCATTCNG 345

Matrix = 20p43g.matrix
Kimura (with divCpGMod) = 6.82
Transitions / transversions = 0.75 (6/8)
Gap_init rate = 0.03 (7 / 207), avg. gap size = 1.14 (8 / 7)


772 26.69 1.34 0.67 scaffold567|size59397 32716 33013 (25617) rnd-5_family-766#DNA/TcMar-Tc2 181 480 (1367) m_b3094s001i46 157868

  scaffold567|s      32716 TCAGAACCATTCAAACCCTTGTTTCATCCAAG--CGTTTCGTACTGTGTT 32763
                            i i     iv iv               iii-- i  v vvv   v iv
  rnd-5_family-        181 TTAAAACCACGCGTACCCTTGTTTCATCCGGATTCATTGCCACCTGAGCA 230

  scaffold567|s      32764 TCCTGCCATGT-TTGTAGACATGGACAAGCCATTCAGCGACCAACTTCCG 32812
                             -  vv    -  i   -   vi    ?      v  v iivii  v  
  rnd-5_family-        231 TC-TGGAATGTNTTATAG-CATCAACAANCCATTCCGCTATTTGTTTGCG 278

  scaffold567|s      32813 TGACGGTTCCTTTGCCACTCCCTCTACAATCCCATCTCCCTCTAGCATCC 32862
                           v ?i  i   i i  v     v  i  ?  ?  ?  v  v  iiv i   
  rnd-5_family-        279 AGNTGGCTCCCTCGCGACTCCGTCCACNATNCCNTCACCATCCGCCGTCC 328

  scaffold567|s      32863 AAT-CCTCCCACTTCTCACGTATCCCACATTTTATCACCTTGTTAATTCC 32911
                           v  - ?        iv    i   v?? v   ? v?iv      i  ?  
  rnd-5_family-        329 TATGCNTCCCACTTTGCACGCATCGNNCCTTTNAGNGGCTTGTTGATNCC 378

  scaffold567|s      32912 CACGTCAACCGGTTGGCACAAATATGTGCATCCCGGGGGTATATGGATCA 32961
                           ?  i  i  v  i       i?  ?     i  ??vi  vi i  ? ?? 
  rnd-5_family-        379 NACATCGACGGGCTGGCACAGNTANGTGCACCCNNCAGGGGTGTGNANNA 428

  scaffold567|s      32962 CCTCGATCCCCAGGGATCGGATTCAATTCATCACAGTTCCCATCATGTGG 33011
                            i     ?    vv??ii    ? ii    i?  i vv      vvi   
  rnd-5_family-        429 CTTCGATNCCCATCNNCTGGATNCGGTTCACNACGGAACCCATCCGATGG 478

  scaffold567|s      33012 AA 33013
                             
  rnd-5_family-        479 AA 480

Matrix = 20p43g.matrix
Kimura (with divCpGMod) = 32.26
Transitions / transversions = 1.19 (43/36)
Gap_init rate = 0.02 (5 / 297), avg. gap size = 1.20 (6 / 5)


904 32.30 0.77 2.14 scaffold567|size59397 33201 33722 (24908) C rnd-1_family-207#DNA/TcMar-Tc2 (6) 515 1 m_b3094s001i47 157867

  scaffold567|s      33201 CCCTTGAATATGAGCATGGGCGGTAGCATCTTCCCGGCGGCATCGACAGT 33250
                                   v  ?  v v     vi i         iviv  vvi?  i  
C rnd-1_family-        515 CCCTTGAAGATNAGGAAGGGCGTCAACATCTTCCCACTTGCCGTNACGGT 466

  scaffold567|s      33251 AACGGCAAGAGTAACCCTTTTCGTGTCTGCCGTGGAAGAGCGGACATGTA 33300
                           vi       ?  i  v vi        v i?  v  ? v?  ?i i  v 
C rnd-1_family-        465 CGCGGCAAGNGTGACGCGCTTCGTGTCGGTNGTTGANGCNCGNGCGTGGA 416

  scaffold567|s      33301 TGGTCTTGGTTCCTTTCACCTCGAGGGTTTTACTCGAATGAAAGGAGTAT 33350
                           i?     v i   i   i i     v  i? ii v  i  i? v   v i
C rnd-1_family-        415 CNGTCTTCGCTCCCTTCGCTTCGAGCGTCNTGTTGGAGTGGNACGAGAAC 366

  scaffold567|s      33351 GGTATCGGTGACTGATCCATGTTGATTACGTCACATGGATCATAGTCAAC 33400
                             v  ?  ? v            v vv     iivii i iviivi vv 
C rnd-1_family-        365 GGGATNGGNGTCTGATCCATGTTCAGGACGTCGTCCAGGTTCCGCCCCTC 316

  scaffold567|s      33401 AAGCTTCTCTTTTATCATCTGGATGAAATGTCAAGACTCTTCTTTGGTTT 33450
                           v i    v?i  i     ?vv      i viiv? vv  ?? i iv    
C rnd-1_family-        315 CAACTTCGNCTTCATCATNGCGATGAAGTCCTTNGCATCNNCCTCCGTTT 266

  scaffold567|s      33451 CTTTGGAGTTCTTCTGCGCTGTGTGCGTAGCAGCGCAGTGAGTGAGGCCC 33500
                            i?  i   v   i  ?  ?        -  -------  v     ?  v
C rnd-1_family-        265 CCNTGAAGTGCTTTTGNGCNGTGTGCGT-GC-------TGCGTGAGNCCG 224

  scaffold567|s      33501 ATTGTCTTGGTGAAACGGGTCACCACCCTTTTCTTCGCTTTCATGGATTT 33550
                             v viivv     i  ivv?   i  vvi i  v    ivvv v vi  
C rnd-1_family-        223 ATGGATCGCGTGAAGCGATGNACCGCCAACTCCTGCGCTCGGCTCGTCTT 174

  scaffold567|s      33551 GCCACGGAACGCGGG-AGCAAGCGGGATGCCTCTTGTCTGATCATCCGGG 33599
                           ?i viv   ?     -  v ?   ? v?      i iviv i       v
C rnd-1_family-        173 NTCCTTGAANGCGGGNAGAANGCGNGCNGCCTCTCGCACCACCATCCGGT 124

  scaffold567|s      33600 TACTTACCTGTATCCCACGCTGACAGATTTCATAGAC---AAACCGGGAC 33646
                            iv v ?i  v iv  vi   vi i  ?  -- ii  ---   v vv  -
C rnd-1_family-        123 TGGTGANTTGAACGCCCTGCTCGCGGANTT--TGAACGTGAAAGCTCGA- 77

  scaffold567|s      33647 AAGTCTCCACTAATCTCCTGTAGGAGACTGGGACGGCCAGGATGGATCTT 33696
                            iv  vi vi i ii v vvv  i v   v?vi     v  i        
C rnd-1_family-         76 AGCTCGTCCTTGACTTGCGCGAGAACACTTNCGCGGCCTGGGTGGATCTT 27

  scaffold567|s      33697 GCTGGCAGCTCCATTCATTTTGAATG 33722
                             v?  ? iv  v   i v   v   
C rnd-1_family-         26 GCGNGCNGTGCCTTTCGTGTTGTATG 1

Matrix = 20p43g.matrix
Kimura (with divCpGMod) = 40.86
Transitions / transversions = 0.88 (77/88)
Gap_init rate = 0.02 (13 / 521), avg. gap size = 1.15 (15 / 13)

1072 27.14 5.88 3.57 scaffold567|size59397 33436 33928 (24702) C rnd-3_family-211#DNA/TcMar-Tc2 (22) 793 290 m_b3094s001i48 157867

  scaffold567|s      33436 ACTCTTCTTTGGTTTCTTTGGAGTTCTTCTGCGCTGTGTGCGTAGCAGCG 33485
                               i  i iv     ? v i   ?   i     -------  i ii  i
C rnd-3_family-        793 ACTCCTCCTCCGTTTCNTGGAAGTNCTTTTGCGC-------GTGGTGGCA 751

  scaffold567|s      33486 CAGTGAGTGAGGCCCATTGTCTTGGTGAAACGGGTCACCACCCTTTTCTT 33535
                            ii  v  ?  ?  v ii     v  i  i  ??v?  - v         
C rnd-3_family-        750 CGATGCGTNAGNCCGACCGTCTTCGTAAAGCGNNGNAC-AGCCTTTTCTT 702

  scaffold567|s      33536 CGCTTTCATGGATTTGCCACGGAACGCGGGA-GCAAGCGGGATGCCTCTT 33584
                              ? iv v  ?    i v v   i      -       i vv      i
C rnd-3_family-        701 CGCNTCGAGGGNTTTGTCCCTGAATGCGGGAAGCAAGCGAGCGGCCTCTC 652

  scaffold567|s      33585 GTCTGATCATCCGGGTACTTACCTGTATCCCACGCTGACAGATTTCATAG 33634
                            ? v? i   ?   v i  v  i  v  ?  vi    ? -    iv -i 
C rnd-3_family-        651 GNCGNACCATNCGGTTGCTGACTTGGATNCCCTGCTGNC-GATTCGA-GG 604

  scaffold567|s      33635 ACAAACCGGGACAAGTCTCCACTAATCTCCTGTAGGAGACTGGGACGGCC 33684
                            ii  v  i        vi -i ivv vv v i i  vi  v vi  v  
C rnd-3_family-        603 ATGAAACGAGACAAGTCGTC-TTGCGCGACGGCAAGATGCTCGCGCGCCC 555

  scaffold567|s      33685 AGGATGGATCTTGCTGGCAGCTCCATTCATTTTGAATGGAATGAACTCAT 33734
                           i           v v?  v  ?  i  v  i   ?      i   v? v 
C rnd-3_family-        554 GGGATGGATCTTTCGNGCCGCNCCGTTGATCTTGNATGGAACGAAGNCTT 505

  scaffold567|s      33735 CATTTTTCTCGAGGTCCTCAA--TTTTTGATAGCACTTTCTTGAAGCTTG 33782
                            viv  v         v  v --  i i   i -- i     ?  i vv 
C rnd-3_family-        504 CTCGTTGCTCGAGGTCGTCCACCTTCTCGATGG--CCTTCTTNAAACGGG 457

  scaffold567|s      33783 GATAGTAGTTGT-GTGGAAGACTAACCATCGTGCACGCTTGGCGACGAGA 33831
                           vi     -iv  -      ii ii ii?iv i   ?     i     i  
C rnd-3_family-        456 CGTAGTA-CAGTGGTGGAAAGCCGATTNCGGCGCANGCTTGACGACGGGA 408

  scaffold567|s      33832 A-------TGGCGACAA-----CAT------------AATCACGCTTCTC 33857
                           ?-------         -----   ------------ i  v  i     
C rnd-3_family-        407 NACTCCCGTGGCGACAAGAGTCCATCCGCTTGGACGAAGTCCCGTTTCTC 358

  scaffold567|s      33858 CTTAACTGTGAAGGATTTGCGCAAGGCGACAGCGTTTTCGGTGACATTCA 33907
                              i iv viv v       - i v     i  - iiv   vi   --  
C rnd-3_family-        357 CTTGATAGAATACGATTTGC-CGACGCGACGGC-TCCGCGGAAACA--CA 312

  scaffold567|s      33908 -GAAAGTCAAGTTGAGAAACGA 33928
                           -  v i vi i      iv   
C rnd-3_family-        311 TGACAATAGAATTGAGAGCCGA 290

Matrix = 20p43g.matrix
Kimura (with divCpGMod) = 30.49
Transitions / transversions = 1.26 (72/57)
Gap_init rate = 0.05 (25 / 492), avg. gap size = 1.88 (47 / 25)

1844 9.96 8.92 0.88 scaffold567|size59397 33573 33886 (24744) C rnd-5_family-402#DNA/TcMar-Tc2 (208) 344 6 m_b3094s001i49 157867

  scaffold567|s      33573 GGGATGCCTCTTGTCTGATCATCCGGGTACTTACCTGTATCCCACGCTGA 33622
                                     ?    -  i   ?   ? i  ?     v     ?     ?
C rnd-5_family-        344 GGGATGCCTCNTGTC-GACCATNCGGNTGCTNACCTGAATCCCNCGCTGN 296

  scaffold567|s      33623 CAGATTTCATAGACAAACCGGGACAAGTCTCCACTAATCTCCTGTAGGAG 33672
                            iv   vv -            ?       i -i i v ?v?       ?
C rnd-5_family-        295 CGCATTGAA-AGACAAACCGGGNCAAGTCTTC-TTGAGCNGNTGTAGGAN 248

  scaffold567|s      33673 ACTGGGACGGCCAGGATGGATCTTGCTGGCAGCTCCATTCATTTTGAATG 33722
                              v        i           ? v         i   i i   ?   
C rnd-5_family-        247 ACTCGGACGGCCGGGATGGATCTTNCGGGCAGCTCCGTTCGTCTTGNATG 198

  scaffold567|s      33723 GAATGAACTCATCATTTTTCTCGAGGTCCTCAATTTTTGATAGCACTTTC 33772
                                     i  i  i     i     v      i              
C rnd-5_family-        197 GAATGAACTCGTCGTTCTTCTCAAGGTCGTCAATTCTTGATAGCACTTTC 148

  scaffold567|s      33773 TTGAAGCTTGGATAGTAGTTGTGTGGAAGACTAACCATCGTGCACGCTTG 33822
                                  v ?       ?        ? v  i  ?   ? i         
C rnd-5_family-        147 TTGAAGCGTNGATAGTANTTGTGTGGNATACCAANCATNGCGCACGCTTG 98

  scaffold567|s      33823 GCGACGAGAA-------TGGCGAC------------------AACA---T 33844
                                     ------- ?  ?  ------------------    --- 
C rnd-5_family-         97 GCGACGAGAAACACCNGTNGCNACGAGAGCGTCAACGGCTCGAACAGCGT 48

  scaffold567|s      33845 AATCACGCTTCTCCTTAACTGTGAAGGATTTGCGCAAGGCGA 33886
                            v  i                       i             
C rnd-5_family-         47 ACTCGCGCTTCTCCTTAACTGTGAAGGACTTGCGCAAGGCGA 6

Matrix = 20p43g.matrix
Kimura (with divCpGMod) = 8.64
Transitions / transversions = 1.58 (19/12)
Gap_init rate = 0.02 (6 / 313), avg. gap size = 5.17 (31 / 6)


3000 5.77 0.26 2.35 scaffold567|size59397 33909 34299 (24331) rnd-5_family-5465#Unknown 1 383 (1) m_b3094s001i50 157869

  scaffold567|s      33909 AAAGTCAAGTTGAGAAACGAATTCCGCTTCATGAGGACCGATTTCGGTTT 33958
                                   v   ? i               i      ?       ? v  
  rnd-5_family-          1 AAAGTCAACTTGNGGAACGAATTCCGCTTCGTGAGGANCGATTTCNGATT 50

  scaffold567|s      33959 TGAAAGGCGAGCCTTCCACACCGGATGAAAGACGTCCGCGGTCTCTGTTC 34008
                           i      v           i     i                        
  rnd-5_family-         51 CGAAAGGAGAGCCTTCCACGCCGGACGAAAGACGTCCGCGGTCTCTGTTC 100

  scaffold567|s      34009 CTAAGCACAGATTCCGGTGCGACAACGCCAAGGATGGGACGTACATCGTG 34058
                            v                     i          iv              
  rnd-5_family-        101 CGAAGCACAGATTCCGGTGCGACGACGCCAAGGACCGGACGTACATCGTG 150

  scaffold567|s      34059 AATTCCAGACTGGAGTTCACTACGAAAAAGCAACATGGACACCATATTTC 34108
                                 ? iv          v       i                     
  rnd-5_family-        151 AATTCCNGGATGGAGTTCACGACGAAAAGGCAACATGGACACCATATTTC 200

  scaffold567|s      34109 TACAATTATGGCACAACAAAACAGCAA-AAAAGCAATGTCATTGTGAGGA 34157
                           v              v           -                 i    
  rnd-5_family-        201 AACAATTATGGCACACCAAAACAGCAACAAAAGCAATGTCATTGTAAGGA 250

  scaffold567|s      34158 ATGACATTGCTGCCTTCTTCATCATTTCTCGAATTCGAGACAGCGCTGAA 34207
                                                v           v                
  rnd-5_family-        251 ATGACATTGCTGCCTTCTTCAGCATTTCTCGAAATCGAGACAGCGCTGAA 300

  scaffold567|s      34208 GAAGGGGAGAAGAAGGGGAGAAGAAGGGCGGGCAGGTTAAACACATCATA 34257
                                   ---------                                 
  rnd-5_family-        301 GAAGGGGA---------GAGAAGAAGGGCGGGCAGGTTAAACACATCATA 341

  scaffold567|s      34258 ACAGTTCATCAGGGAGGTTGAGTGATTGGATGTGGATGGCGC 34299
                                     i                               
  rnd-5_family-        342 ACAGTTCATCGGGGAGGTTGAGTGATTGGATGTGGATGGCGC 383

Matrix = 20p43g.matrix
Kimura (with divCpGMod) = 4.53
Transitions / transversions = 1.00 (11/11)
Gap_init rate = 0.03 (10 / 390), avg. gap size = 1.00 (10 / 10)


374 26.28 5.06 6.87 scaffold567|size59397 34303 34539 (24091) C genome_1_22152#DNA (232) 233 1 m_b3094s001i51 157870

  scaffold567|s      34303 AAAAAAGTGGGCGGTGAGTGTGGAATGGCAACTG-TTGAAGGAAGTAAGC 34351
                                       i i     vv    v vi  v -    vi   i vvi 
C genome_1_2215        233 AAAAAAGTGGGCAGCGAGTGGTGAATTGAGACGGATTGATAGAAATTCAC 184

  scaffold567|s      34352 CCCGATTTGGGGATCAGAAC-TGGCGGGAA--GAAGGTACCATAAGCTAT 34398
                            v i v ---     i   v-         -- i  ------ i iv   
C genome_1_2215        183 CACAAAT---GGATCGGAAAATGGCGGGAAATGGAG------TGAAATAT 143

  scaffold567|s      34399 GCTATAAAAAATTAATTATA-GTAAATTGGCAGGATGCCGACAAGTT--- 34444
                           iv  i      v  - v i -   i  vii      i ----- v  ---
C genome_1_2215        142 AGTACAAAAAAATA-TAACAAGTAGATAAACAGGATAC-----ATTTATC 99

  scaffold567|s      34445 --TTCACTGTGTTAAAAACGCTAACTTCAGATTTATTATAAGTACAATCC 34492
                           --     i   i vv  v i   i   i v iv         -  vv   
C genome_1_2215         98 GCTTCACCGTGCTTCAATCACTAGCTTTACACGTATTATAAG-ACCCTCC 50

  scaffold567|s      34493 -AAATGTATCTTTTGACATTTGTGGTA-CTTATAATCTGGCATATACGG 34539
                           -   v        vv       v  vi-       v i vv        
C genome_1_2215         49 AAAAGGTATCTTTGTACATTTGGGGGGTCTTATAAACCGTGATATACGG 1

Matrix = 20p43g.matrix
Kimura (with divCpGMod) = 29.28
Transitions / transversions = 0.81 (26/32)
Gap_init rate = 0.10 (24 / 236), avg. gap size = 1.17 (28 / 24)

877 13.92 0.00 3.31 scaffold567|size59397 34384 34539 (24091) C genome_2_9627#DNA (278) 151 1 m_b3094s001i53 157870

  scaffold567|s      34384 GGTACCATAAGCTATGCTATAAAAAATTAATTATAGTAAATTGGCAGGAT 34433
                                v   i  ----   ivvvi  v   v  vi    v  v-  i   
C genome_2_9627        151 GGTACAATAGGC----CTACCTCGAAGTAAATAGGGTAACTTT-CAAGAT 107

  scaffold567|s      34434 GCCGACAAGTTTTCACTGTGTTAAAAACGCTAACTTCAGATTTATTATAA 34483
                           i  i i  v       i                                 
C genome_2_9627        106 ACCAATAATTTTTCACCGTGTTAAAAACGCTAACTTCAGATTTATTATAA 57

  scaffold567|s      34484 GTACAATCCAAATGTATCTTTTGACATTTGTGGTACTTATAATCTGGCAT 34533
                                                                       i  i  
C genome_2_9627         56 GTACAATCCAAATGTATCTTTTGACATTTGTGGTACTTATAATCCGGTAT 7

  scaffold567|s      34534 ATACGG 34539
                                 
C genome_2_9627          6 ATACGG 1

Matrix = 20p43g.matrix
Kimura (with divCpGMod) = 13.24
Transitions / transversions = 1.10 (11/10)
Gap_init rate = 0.03 (5 / 155), avg. gap size = 1.00 (5 / 5)


417 25.18 2.27 5.26 scaffold567|size59397 34367 34542 (24088) genome_5_10029#DNA 285 455 (2) m_b3094s001i52 157871

  scaffold567|s      34367 AGAACTGGCGGGAAGAAGGTACCATAAGCTATGCTATAAAAAATTAATTA 34416
                                           v      -  -- iv i iv i viv    i---
  genome_5_1002        285 AGAACTGGCGGGAAGATGGTACC-TA--CCTTACCTTGACGTATTAG--- 328

  scaffold567|s      34417 TAGTAAATTGGC-AGGATGCCGACAAGTTTTCACTGTGTTAAAAACGCTA 34465
                           -i   iv  v i- i   i  i i  v    i  ii      i   i   
  genome_5_1002        329 -GGTAGCTTTGTTAAGATACCAATAATTTTTTACCATGTTAAGAACACTA 377

  scaffold567|s      34466 ACTTCAGATTTAT-TATAAGTACAATCCAAATGTATCTTTTG-ACATTTG 34513
                             vv i ivi   -i       vv  i-              -      -
  genome_5_1002        378 ACAACGGGACTATGCATAAGTAACATT-AAATGTATCTTTTGTACATTT- 425

  scaffold567|s      34514 TGG-TACTTATAATCTGGCATATACGGTAG 34542
                             i- v            vv v   i    
  genome_5_1002        426 TGATTTCTTATAATCTGGGTTTTACAGTAG 455

Matrix = 20p43g.matrix
Kimura (with divCpGMod) = 29.56
Transitions / transversions = 1.47 (25/17)
Gap_init rate = 0.07 (13 / 175), avg. gap size = 1.00 (13 / 13)


3213 3.06 3.27 1.23 scaffold567|size59397 34659 35056 (23574) rnd-1_family-324#Unknown 1531 1936 (368) m_b3094s001i54 157872

  scaffold567|s      34659 GGGGAGGAGGGGTGGCATGACCCTCGCCAGAAGTACTGGACCTAGATCAG 34708
                                                  i                          
  rnd-1_family-       1531 GGGGAGGAGGGGTGGCATGACCCCCGCCAGAAGTACTGGACCTAGATCAG 1580

  scaffold567|s      34709 TTGGACGAAAATCTCCTGGCAGCTGGCGACTAGCTTT-CCTAGCAAAGGA 34757
                                                                -            
  rnd-1_family-       1581 TTGGACGAAAATCTCCTGGCAGCTGGCGACTAGCTTTCCCTAGCAAAGGA 1630

  scaffold567|s      34758 ACATAAAATCTGGACCTGGTTCAGTGTGTACGCTTTCAGTATTATTGCTG 34807
                                                          -i                 
  rnd-1_family-       1631 ACATAAAATCTGGACCTGGTTCAGTGTGTAC-TTTTCAGTATTATTGCTG 1679

  scaffold567|s      34808 GCAGATGGCA----------ACACTGACGCCATTTGGCCTAAAAGTGACG 34847
                                     ----------         i                    
  rnd-1_family-       1680 GCAGATGGCAACTAACCAGGACACTGACGTCATTTGGCCTAAAAGTGACG 1729

  scaffold567|s      34848 TCAGTCAGATTTTTACAATTTCCAGAAAAAGCTATTGATTCCTACTAACA 34897
                                           i                                 
  rnd-1_family-       1730 TCAGTCAGATTTTTACGATTTCCAGAAAAAGCTATTGATTCCTACTAACA 1779

  scaffold567|s      34898 T--TCCGTTATTTTCGCCAGAAGTACTGAACCAGGTTCAGTTCTCAACTA 34945
                            --  v  i                                         
  rnd-1_family-       1780 TACTCGGTCATTTTCGCCAGAAGTACTGAACCAGGTTCAGTTCTCAACTA 1829

  scaffold567|s      34946 GTGCTGGCAGACAAGCAAATGAACCAGGTTCAGTAGCAAGTCTTACTGGC 34995
                                     - v                                     
  rnd-1_family-       1830 GTGCTGGCAG-CCAGCAAATGAACCAGGTTCAGTAGCAAGTCTTACTGGC 1878

  scaffold567|s      34996 AGACTAGTTTAGTGAACCAGGTCAAAGCTAGTAGACCTAACTAGGATGCC 35045
                               ?      v          i  v         v        ---   
  rnd-1_family-       1879 AGACNAGTTTACTGAACCAGGTTAACGCTAGTAGAGCTAACTAG---GCC 1925

  scaffold567|s      35046 ACCCCTCCTGG 35056
                                 i    
  rnd-1_family-       1926 ACCCCTTCTGG 1936

Matrix = 20p43g.matrix
Kimura (with divCpGMod) = 2.89
Transitions / transversions = 1.40 (7/5)
Gap_init rate = 0.02 (8 / 397), avg. gap size = 2.25 (18 / 8)


345 9.66 0.00 17.19 scaffold567|size59397 35111 35185 (23445) genome_12_10264#DNA 398 461 (42) m_b3094s001i55 157873

  scaffold567|s      35111 CGTGCTCTGTCTTCGTTCTTCGTCTGCATCACGAGAAGGTCCGTAAATCC 35160
                                    ----   -          i    v v     i   v     
  genome_12_102        398 CGTGCTCTG----CGT-CTTCGTCTGCGTCACCATAAGGTTCGTTAATCC 442

  scaffold567|s      35161 CTACGTAGAGAGTAAATACAAAAAT 35185
                                     ------i        
  genome_12_102        443 CTACGTAGAG------CACAAAAAT 461

Matrix = 20p43g.matrix
Kimura (with divCpGMod) = 8.43
Transitions / transversions = 1.00 (3/3)
Gap_init rate = 0.15 (11 / 74), avg. gap size = 1.00 (11 / 11)


3310 11.65 0.00 0.00 scaffold567|size59397 44039 44510 (14120) genome_12_17919#DNA 2 473 (0) m_b3094s001i56 157874

  scaffold567|s      44039 CCCAGTACTTTTGAAATTCTGTCGATACGGCAGAATTTCACATAGCCGTG 44088
                                                i    v           v  i        
  genome_12_179          2 CCCAGTACTTTTGAAATTCTGCCGATTCGGCAGAATTTGACGTAGCCGTG 51

  scaffold567|s      44089 GTACATTTCTACGGGGCTTTGAAATTCTGCCGCCCCCGGCAGAATTCTTG 44138
                                       i   v              i vv               
  genome_12_179         52 GTACATTTCTACAGGGATTTGAAATTCTGCCACAGCCGGCAGAATTCTTG 101

  scaffold567|s      44139 GACGATTCCTGTGTTTAAATTTAGTAAAAATCCCCTGGGCCCAGAGGTTG 44188
                                     ii  iv                  i               
  genome_12_179        102 GACGATTCCTACGTCAAAATTTAGTAAAAATCCCTTGGGCCCAGAGGTTG 151

  scaffold567|s      44189 TAGCGACAATATCTTTAAGAGGAGTTCGAGGCTGTGTGCCATTGTAAGGT 44238
                             i v          v  i              i         i   i  
  genome_12_179        152 TAACCACAATATCTTGAAAAGGAGTTCGAGGCTATGTGCCATTATAAAGT 201

  scaffold567|s      44239 AATGCCAACAATGGTTTCGCTTGAGCCACGTGAATTGATTCCAGTCTGCA 44288
                                              i                              
  genome_12_179        202 AATGCCAACAATGGTTTCGTTTGAGCCACGTGAATTGATTCCAGTCTGCA 251

  scaffold567|s      44289 ACTGAACAATGATCATCCGTTACGCGCGAATGCACAACATTTCAGACTAG 44338
                                     v  i    v  i           i    v v     v  v
  genome_12_179        252 ACTGAACAATTATTATCCCTTGCGCGCGAATGCGCAACCTGTCAGAATAT 301

  scaffold567|s      44339 TTTTACATGAAAATCTGATGTGACGATGAATAATGTGTCATTACTAATGT 44388
                                   v  v                     v  v  i       v  
  genome_12_179        302 TTTTACATCAACATCTGATGTGACGATGAATAAAGTTTCGTTACTAAGGT 351

  scaffold567|s      44389 TAGACAATGGTCGCATAGGAATTAGTACGAAATGAAATTCTGCCGACTGG 44438
                                  v                i   i  v v            ii  
  genome_12_179        352 TAGACAAAGGTCGCATAGGAATTAATACAAACTCAAATTCTGCCGATCGG 401

  scaffold567|s      44439 CAGAATTTCCATGTTTACGATATAGCACAAAACCAAAGACTGCCGTATTG 44488
                                   vv  v   i    v      i        vv      v  i 
  genome_12_179        402 CAGAATTTGGATTTTTGCGATTTAGCACGAAACCAAATTCTGCCGAATCG 451

  scaffold567|s      44489 GCAGAATTTCAAAGTATTGGGA 44510
                                           i     
  genome_12_179        452 GCAGAATTTCAAAGTACTGGGA 473

Matrix = 20p43g.matrix
Kimura (with divCpGMod) = 11.11
Transitions / transversions = 0.90 (26/29)
Gap_init rate = 0.00 (0 / 471), avg. gap size = 0.0 (0 / 0)


1546 14.61 1.46 2.58 scaffold567|size59397 44552 44825 (13805) genome_1_94420-9]2#Unspecified 24 294 (213) m_b3094s001i57 157875

  scaffold567|s      44552 AAATTGCTCAACTATCGACTTAAGTATTCGATC-TATCATTTGTTATCGA 44600
                                              i       -   i -    ivi i       
  genome_1_9442         24 AAATTGCTCAACTATCGACCTAAGTAT-CGACCCTATCGACTATTATCGA 72

  scaffold567|s      44601 CGGGATTGAAAAATAAATATCAAGCATCAACTAAATAGTAGATAGTATCG 44650
                                          ----    ii  ii                   i 
  genome_1_9442         73 CGGGATTGAAAAATA----TCAAATATTGACTAAATAGTAGATAGTATTG 118

  scaffold567|s      44651 ACTCCTGTCGACGAAAAAGTCAATAGAAAGTTGATCTATTGAC-TTTTTA 44699
                                    i  i       ii      i              -      
  genome_1_9442        119 ACTCCTGTCAACAAAAAAGTTGATAGAAGGTTGATCTATTGACTTTTTTA 168

  scaffold567|s      44700 GTCGACTTGTCAACTGTGTGATAGTCGATACCATCGACT-CTTGATATTG 44748
                                 v    i        --         i       -        i 
  genome_1_9442        169 GTCGACATGTCGACTGTGTG--AGTCGATACTATCGACTGCTTGATATCG 216

  scaffold567|s      44749 ACCACTTATCAACCATGTTACATAGGAACCCATAGG-ACTTAACGCCAAC 44797
                               vi    i     i   v     v  i i    - v vv ii     
  genome_1_9442        217 ACCAACTATCGACCATATTAGATAGGTACTCGTAGGTAGTACATACCAAC 266

  scaffold567|s      44798 TATCGACAAACTATTGATGTTTTTATTA 44825
                              i   v      i  i     i  i 
  genome_1_9442        267 TATTGACCAACTATCGACGTTTTCATCA 294

Matrix = 20p43g.matrix
Kimura (with divCpGMod) = 13.61
Transitions / transversions = 3.33 (30/9)
Gap_init rate = 0.04 (11 / 273), avg. gap size = 1.00 (11 / 11)


1711 12.12 7.08 6.10 scaffold567|size59397 44824 45148 (13482) C genome_10_413#DNA (0) 328 1 m_b3094s001i58 157876

  scaffold567|s      44824 TAGAGATGGTTCTCGATTGAGAATTCGAGATCGAGACACGAGAATTTCTC 44873
                                          i i                                
C genome_10_413        328 TAGAGATGGTTCTCGGTCGAGAATTCGAGATCGAGACACGAGAATTTCTC 279

  scaffold567|s      44874 GTCCAAGATTATGTCTCATCTCAAACCACTGCGATCCGAGATCCGAGATG 44923
                             i i    v            i  v    v                   
C genome_10_413        278 GTTCGAGATGATGTCTCATCTCGAAACACTCCGATCCGAGATCCGAGATG 229

  scaffold567|s      44924 AGATTTTTTACGTACACTTACAACTCACATACGTACGTAAACACTTATCT 44973
                                            v      v   i      ii       v     
C genome_10_413        228 AGATTTTTTACGTACACGTACAACGCACGTACGTATATAAACACGTATCT 179

  scaffold567|s      44974 ATC----T-CATTTCTGACATGTGTC---AGTGCATACATGC----TGGA 45011
                              ---- -   viv    i  i   ---     i    i  ---- v  
C genome_10_413        178 ATCAAGGTACATACGTGACGTGCGTCAGAAGTGCGTACACGCTCATTCGA 129

  scaffold567|s      45012 TCTGAAGTGGAATCTTGAATGGATTTGTATCAAAGCCTCTGAGATCATGA 45061
                               i i        ivv  vi  -----  v   -----  v    ---
C genome_10_413        128 TCTGGAATGGAATCTCCTATCAAT-----TCCAAG-----GATATCA--- 92

  scaffold567|s      45062 TTGAGATTCTCGAATGAGATCTTGATCTCGAAGGGTCAAATCTCAAACTT 45111
                           -------               i                     i    v
C genome_10_413         91 -------TCTCGAATGAGATCTCGATCTCGAAGGGTCAAATCTCGAACTA 49

  scaffold567|s      45112 TTCTCGATCTCAAAAAATGGC-----------ACGAGAACCATCTCTA 45148
                               i      i      v  -----------                
C genome_10_413         48 TTCTTGATCTCGAAAAATTGCACGAGACGAGAACGAGAACCATCTCTA 1

Matrix = 20p43g.matrix
Kimura (with divCpGMod) = 9.13
Transitions / transversions = 1.31 (21/16)
Gap_init rate = 0.08 (25 / 324), avg. gap size = 1.72 (43 / 25)


1141 16.57 5.09 2.25 scaffold567|size59397 45149 45364 (13266) genome_1_94420-9]2#Unspecified 285 506 (1) m_b3094s001i59 157875

  scaffold567|s      45149 GTTTTTATCACTCATCGATA----------AGTTGGCCAACCTGTCGACA 45188
                                i       i      ----------      i i  v    i   
  genome_1_9442        285 GTTTTCATCACTCGTCGATAGTTGGTCAATAGTTGGTCGACATGTCAACA 334

  scaffold567|s      45189 AGTATAAAAACAAAAGTTGATACTATCAACTCCTATCAACCAAAAAGTTG 45238
                                            i    v   ii      i  i            
  genome_1_9442        335 AGTATAAAAACAAAAGTCGATAGTATTGACTCCTGTCGACCAAAAAGTTG 384

  scaffold567|s      45239 ATAGAAGGTTGACCTATAGACT-TAGCTGTTGACTTTCTATTGACTACTA 45287
                                    i       vi   -       i     v             
  genome_1_9442        385 ATAGAAGGTCGACCTATCAACTCTAGCTGTCGACTTACTATTGACTACTA 434

  scaffold567|s      45288 TCTACTACTATTGACAAAAAACTATCAACCACCGATTGGCCGATTGCAGA 45337
                             v  v -----i v          ii    v v  iii  i        
  genome_1_9442        435 TCGACAA-----AAAAAAAAACTATTGACCAACTATCAACCAATTGCAGA 479

  scaffold567|s      45338 AAAATTGGTGTAGATGCTGGTCTTGCT 45364
                                   iiv  v   iv        
  genome_1_9442        480 AAAATTGGCAAAGTTGCCTGTCTTGCT 506

Matrix = 20p43g.matrix
Kimura (with divCpGMod) = 15.68
Transitions / transversions = 1.92 (23/12)
Gap_init rate = 0.03 (7 / 215), avg. gap size = 2.29 (16 / 7)


890 24.20 5.66 10.78 scaffold567|size59397 45403 45791 (12839) genome_8_432#DNA 1 371 (563) m_b3094s001i60 157877

  scaffold567|s      45403 GAAGATGATGAACCCAAAAGAATATTGGGTTAAATAAATTGCCAGGTTAG 45452
                                i i               v      v  v     i    i-----
  genome_8_432#          1 GAAGACGGTGAACCCAAAAGAATTTTGGGTAAATTAAATCGCCAA----- 45

  scaffold567|s      45453 GGTTCCTGTTGAATTATTAGTGAGCATGTC-TATTTATA-----ACTTTT 45496
                           -----  v vi  v    v    -- i   -   iv   ----- ii   
  genome_8_432#         46 -----CTTTAAAAATATTCGTGA--ACGTCATATCGATATCCCGATCTTT 88

  scaffold567|s      45497 TTC-ACATTACTCACCAATATCATTTCCGGATAATATGTAGGTGCAATGA 45545
                           i  -  i  vv  i     v     i       vi  i         i  
  genome_8_432#         89 CTCAACGTTCGTCGCCAATTTCATTCCCGGATACCATATAGGTGCAACGA 138

  scaffold567|s      45546 ----------ACCTTTCTGGCTAGATCTTGATGCTGATGCTTGGAAAGCT 45585
                           ----------        ii        i  i   v  ------   iv 
  genome_8_432#        139 CTTTGCCCTCACCTTTCTAACTAGATCTCGACGCTCAT------AAAAAT 182

  scaffold567|s      45586 TTTCATCTCAATAGAAATCAACAATTTAATGTAAAC--AATCTGCATCAG 45633
                                 i    ii vv   i vi   i  v v    --       v  vi
  genome_8_432#        183 TTTCATTTCAACGGCTATCGAAGATTCAAAGGAAACAAAATCTGCTTCCA 232

  scaffold567|s      45634 ATGGATAATTAATGATTGTGAACAGGGCCTGATTTCCTACTAATGATTAC 45683
                            i   v v   v     v   i i     --------------     i 
  genome_8_432#        233 ACGGAAACTTACTGATTTTGAGCGGGGCC--------------TGATTGC 268

  scaffold567|s      45684 AAACAGAACTTGATTGCAATTGTGTGCAACTAAGTGCAAGTGAGCACAAT 45733
                             i-------   vi   vv  v i v  v i  i   v        i v
  genome_8_432#        269 AAG-------TGAGCGCATGTGAGCGGAAGTGAGCGCATGTGAGCACGAG 311

  scaffold567|s      45734 TGAGCGCAATTGAGTGCTA-TGAATCATGATTGATCACAATTGATC--AA 45780
                           v  i     v   iv  v -   i-  vi       iii       --  
  genome_8_432#        312 AGAACGCAAGTGAAGGCAAGTGAG-CAAAATTGATCGTGATTGATCGTAA 360

  scaffold567|s      45781 ATTGATCATAA 45791
                                    i 
  genome_8_432#        361 ATTGATCATGA 371

Matrix = 20p43g.matrix
Kimura (with divCpGMod) = 22.50
Transitions / transversions = 1.21 (46/38)
Gap_init rate = 0.12 (47 / 388), avg. gap size = 1.32 (62 / 47)


997 22.74 1.69 17.07 scaffold567|size59397 45493 45964 (12666) rnd-5_family-4906#Unknown 42 451 (142) m_b3094s001i61 157878

  scaffold567|s      45493 TTTTTTCACATTACTCACCAATATCATTTCCGGATAATATGTAGGTGCAA 45542
                              i  iiv   vv  i     v?    i i     vvi   v iii   
  rnd-5_family-         42 TTTCTTTGAATTCGTCGCCAATCNCATTCCTGGATACGGTGTCGACACAA 91

  scaffold567|s      45543 TGAACCTTTCTGGCTAGATCTTGATGCTGATGCTTGGAAAGCTTTTCATC 45592
                           iv   v     ?i i v    ----------------    v----  i 
  rnd-5_family-         92 CTAACGTTTCTNACCACATCT----------------AAAGG----CACC 121

  scaffold567|s      45593 -TCAATAGAAATCAACAATTTAATGTAAA---CAATCTGCATCAGATGGA 45638
                           -   -------  i         v v   ---i          vi ii  
  rnd-5_family-        122 GTCA-------TCGACAATTTAAAGGAAAATATAATCTGCATCCAACAGA 164

  scaffold567|s      45639 TAATTAA-TGATTGTGAACAGGGCCTGATTTCCTACTAATGATTACAAAC 45687
                           -   i ?-   i i                 ? vi  vv      ii  v
  rnd-5_family-        165 -AATCANCTGACTATGAACAGGGCCTGATTTNCAGCTTTTGATTATGAAA 213

  scaffold567|s      45688 AGAACTTGATTGCAATTGTGTGCAACTAAGTGCAAGTGAGCACAATTGAG 45737
                             i- i      v ---- ii-   i i v     v   vii       v
  rnd-5_family-        214 AGG-CCTGATTGGA----TAC-CAATTGATTGCAATTGATTGCAATTGAT 257

  scaffold567|s      45738 CGCAATTGAGTGCTATGAATCATGATTGATCACAATTGATCAAATTGATC 45787
                                   ----------    ii       i               v  
  rnd-5_family-        258 CGCAATTG----------ATCACAATTGATCGCAATTGATCAAATTGCTC 297

  scaffold567|s      45788 ATAAGGCTTCTTT-AGTTGGTTCAAAAATCTATTCTAGAATTGATGTAGC 45836
                            v    -     ?-  v    v iv v      ---------------  
  rnd-5_family-        298 AGAAGG-TTCTTNAAGGTGGTACGTACATCTAT---------------GC 331

  scaffold567|s      45837 TATCATTCCATACAGGTCATAGTAAAATGGTATTACATCTTGTGTAT-GG 45885
                             i   v     -   ---  v ---      i ii   v i     -  
  rnd-5_family-        332 TACCATACCATA-AGG---TATT---ATGGTACTGTATCGTATGTATAGG 374

  scaffold567|s      45886 TGGGCAGATAACTTTCATGTGGAATGATCACAC-ATTTTTTACTTTACTA 45934
                             v   v v     i  ii           ii -   v            
  rnd-5_family-        375 TGTGCACAAAACTTCCACATGGAATGATCATGCAATTGTTTACTTTACTA 424

  scaffold567|s      45935 TAGTATGGTATAGTAGTTGCTTTGTAAGAA 45964
                           ---        i     i iv    i i  
  rnd-5_family-        425 ---TATGGTATGGTAGTCGTATTGTGAAAA 451

Matrix = 20p43g.matrix
Kimura (with divCpGMod) = 25.37
Transitions / transversions = 1.41 (52/37)
Gap_init rate = 0.16 (76 / 471), avg. gap size = 1.03 (78 / 76)


1168 15.27 0.49 0.49 scaffold567|size59397 45778 45981 (12649) C rnd-5_family-2393#Unknown (93) 326 123 m_b3094s001i62 157879

  scaffold567|s      45778 CAAATTGATCATAAGGCTTCTTTAGTTGGTTCAAAAATCTATTCTAGAAT 45827
                            i   i v   v          ?  ?    v iv v      i    v  
C rnd-5_family-        326 CGAATCGCTCAGAAGGCTTCTTNAGNTGGTACGTACATCTATCCTAGCAT 277

  scaffold567|s      45828 TGATGTAGCTATCATTCCATACAGGTCATAGTAAAATGGTATTACATCTT 45877
                           v      v       v             i   vv        ii   v 
C rnd-5_family-        276 AGATGTACCTATCATACCATACAGGTCATGGTATTATGGTATTGTATCGT 227

  scaffold567|s      45878 GTGTATGGTGGGCAGATAACTTTCATGTGGAATGATCACACA-TTTTTTA 45926
                                         v       i  i            ii  -       
C rnd-5_family-        226 GTGTATGGTGGGCACATAACTTCCACGTGGAATGATCATGCAATTTTTTA 177

  scaffold567|s      45927 CTTTACTATAGTATGGTATAGTAGTTGCTTTGTAAGAATGACATTGAAGG 45976
                                        i     i       i       i ii-  i       
C rnd-5_family-        176 CTTTACTATAGTACGGTATGGTAGTTGTTTTGTAAAAGC-ACGTTGAAGG 128

  scaffold567|s      45977 ATAGT 45981
                                
C rnd-5_family-        127 ATAGT 123

Matrix = 20p43g.matrix
Kimura (with divCpGMod) = 14.00
Transitions / transversions = 1.38 (18/13)
Gap_init rate = 0.01 (2 / 203), avg. gap size = 1.00 (2 / 2)


632 20.88 1.43 13.30 scaffold567|size59397 45999 46208 (12422) genome_8_432#DNA 540 727 (207) m_b3094s001i63 157880

  scaffold567|s      45999 AGTGAATGCAAGTGAGGGCATTTGGACGCCTGTGAATATAAGTACAATCA 46048
                                          iv vi v  iv   vv     i i    i-   --
  genome_8_432#        540 AGTGAATGCAAGTGAATGGGTGTGATCGCAAGTGAACACAAGTG-AAT-- 586

  scaffold567|s      46049 AAAAGGAACACATG-TCAATGCAAGTGA--ACAAGGCCTGATTGCATGTG 46095
                           -------i      -   ---       --i    ---            
  genome_8_432#        587 -------GCACATGATCA---CAAGTGATTGCAAG---TGATTGCATGTG 623

  scaffold567|s      46096 AATACAAGTGAACAGGGTTGAGTGCAGGTTAATATGAATTACAAGGCCTG 46145
                            iii  v    i ivii    i    -----  -   ii i---      
  genome_8_432#        624 AGCGCATGTGAGCGCAATTGAATGCA-----AT-TGAGCTG---GGCCTG 664

  scaffold567|s      46146 ACTGGAAAGTGAACAGGGCCTCTTGGTCTTATATTGGCATCAAATAATTC 46195
                            vii                 i    i v  v               v i
  genome_8_432#        665 AACAGAAAGTGAACAGGGCCTTTTGGCCATAGATTGGCATCAAATAAGTT 714

  scaffold567|s      46196 TTCAACTGATGTT 46208
                                 v   i  
  genome_8_432#        715 TTCAACGGATATT 727

Matrix = 20p43g.matrix
Kimura (with divCpGMod) = 23.07
Transitions / transversions = 1.92 (25/13)
Gap_init rate = 0.13 (27 / 209), avg. gap size = 1.04 (28 / 27)


341 19.45 11.45 5.80 scaffold567|size59397 46247 46377 (12253) rnd-5_family-4906#Unknown 453 590 (3) m_b3094s001i64 157878

  scaffold567|s      46247 TATGAGAGGTAATATGGACAATTGAACATAGTG----GAACTCTCAGAAT 46292
                            i   i     ---ii  ii         ii i----     v ii    
  rnd-5_family-        453 TGTGAAAGGTA---CAGATGATTGAACATGATATGATGAACTGTTGGAAT 499

  scaffold567|s      46293 ATATTGGAAACACTACAATCAG---GTGAAGCGATCAAGGC-ATTGCAAA 46338
                             i   -     i---i   i ---?   vi    vi    -        
  rnd-5_family-        500 ATGTTG-AAACAT---GATCGGTATNTGACACGATGGAGGCGATTGCAAA 545

  scaffold567|s      46339 AAAGTCATTT-------TAATGATATTATTCATACTTACTTCATCA 46377
                                -    ------- v   ?  v    i           i   
  rnd-5_family-        546 AAAGT-ATTTAGAAACNTTATGNTAATATTTATACTTACTTCGTCA 590

Matrix = 20p43g.matrix
Kimura (with divCpGMod) = 21.85
Transitions / transversions = 3.80 (19/5)
Gap_init rate = 0.09 (12 / 130), avg. gap size = 1.92 (23 / 12)


655 15.51 0.00 0.86 scaffold567|size59397 46258 46374 (12256) C rnd-5_family-2393#Unknown (297) 122 7 m_b3094s001i65 157881

  scaffold567|s      46258 ATATGGACAATTGAACATAGTGGAACTCTCAGAATATATTGGAAACACTA 46307
                              i    i                  ? ii          v      v 
C rnd-5_family-        122 ATACGGACGATTGAACATAGTGGAACTNTTGGAATATATTGTAAACACGA 73

  scaffold567|s      46308 CAATCAGGTGAAGCGATCAAGGCATTGCAAAAAAGTCATTTTAATGATAT 46357
                            v v       vi    vii vv  i        i v     -       
C rnd-5_family-         72 CCAGCAGGTGATACGATGGGGTGATCGCAAAAAAATAATTTT-ATGATAT 24

  scaffold567|s      46358 TATTCATACTTACTTCA 46374
                                            
C rnd-5_family-         23 TATTCATACTTACTTCA 7

Matrix = 20p43g.matrix
Kimura (with divCpGMod) = 14.66
Transitions / transversions = 1.00 (9/9)
Gap_init rate = 0.01 (1 / 116), avg. gap size = 1.00 (1 / 1)


2205 16.02 4.65 1.94 scaffold567|size59397 46513 46964 (11666) C rnd-5_family-126#Unknown (795) 834 371 m_b3094s001i66 157882

  scaffold567|s      46513 AGTGGTTCACTTCCGTGTGACA------CTCCCCTTTTGATGACTTACAC 46556
                                   i i i i       ------      i               
C rnd-5_family-        834 AGTGGTTCGCCTTCATGTGACAGAGATACTCCCCCTTTGATGACTTACAC 785

  scaffold567|s      46557 CTAATGTTTTTAAGATGCCTTGTGTTGATGACAAGAGTGGTATTGTGTAT 46606
                               vi   i      iv vv i      ? -                  
C rnd-5_family-        784 CTAAAATTTCTAAGATAACAAGCGTTGATNA-AAGAGTGGTATTGTGTAT 736

  scaffold567|s      46607 -GTAAGATTTCACATGGAGATCTTTTCCTTTGATGACAACTTGAAATAGA 46655
                           -      iivi  vi    ? i iii    i                   
C rnd-5_family-        735 AGTAAGACCATACTCGGAGNTTTCCCCCTTCGATGACAACTTGAAATAGA 686

  scaffold567|s      46656 ATTAGGCAGACTACACATGATGTTTGATGACAAGTACTCAGTTGAATAAT 46705
                           v       vi?  ii i i  ?              v i   ii      
C rnd-5_family-        685 CTTAGGCATGNTATGCGTAATNTTTGATGACAAGTAGTTAGTCAAATAAT 636

  scaffold567|s      46706 GAT--------GGGAACATTCTTGTCTGTTTTATTCAATC-TGCTTC-AT 46745
                              --------   ?ii     ?      ----       - v    -  
C rnd-5_family-        635 GATATTTTNAAGGGNGTATTCTNGTCTGT----TTCAATCGTTCTTCAAT 590

  scaffold567|s      46746 AAAAAATGACAAAGTGATTAAGAAGAGTCACAATATGGATGCAGGTGTCA 46795
                                     v    ?   v v         i -?? ---          
C rnd-5_family-        589 AAAAAATGACCAAGTNATTCACAAGAGTCACGA-NNG---GCAGGTGTCA 544

  scaffold567|s      46796 TCATGGTATAAAAGACCGATTACCTTGTCTCTGTCTTATCTTTCTTGATT 46845
                            ii  v  iiv v  iv  vi v              v        v   
C rnd-5_family-        543 TTGTGCTACGTATGATGGAGCAACTTGTCTCTGTCTTCTCTTTCTTCATT 494

  scaffold567|s      46846 TTATGGTCAACAGAAGGGTCCAT-ATTTTTTGGACATTTCAATGCTCATG 46894
                             v               ii   -             vi    v    i 
C rnd-5_family-        493 TTTTGGTCAACAGAAGGGCTCATAATTTTTTGGACATGCCAATTCTCACG 444

  scaffold567|s      46895 CAACCTGTACATAGACACCTTCTTGATCCCAAC-CAAAATAGCTCAATGA 46943
                            v             v                 -i    v ii  i   ?
C rnd-5_family-        443 CCACCTGTACATAGAAACCTTCTTGATCCCAACATAAAAGAATTCGATGN 394

  scaffold567|s      46944 GAGAAATTAATTATGT--GTGTC 46964
                                    i      --     
C rnd-5_family-        393 GAGAAATTAGTTATGTAAGTGTC 371

Matrix = 20p43g.matrix
Kimura (with divCpGMod) = 16.25
Transitions / transversions = 1.63 (44/27)
Gap_init rate = 0.04 (17 / 451), avg. gap size = 1.76 (30 / 17)


281 21.58 14.16 1.57 scaffold567|size59397 47219 47331 (11299) rnd-5_family-1024#LTR 585 711 (92) m_b3094s001i67 157883

  scaffold567|s      47219 CCAACAGCACACCAACAGCTTACCAA-AGCATGACA--AGGTTACCAAGA 47265
                                   ii         v      -   i iv  --  vv       v
  rnd-5_family-        585 CCAACAGCGTACCAACAGCGTACCAACAGCGTACCAACAGCGTACCAAGC 634

  scaffold567|s      47266 ---------GCATACAATACCAGGGTACATGTTAT----GTACGGCACCG 47302
                           ---------      v      i      vvv  i----   i  i ?  
  rnd-5_family-        635 GTACAACATGCATACCATACCAAGGTACAGCATACAACGGTATGGTANCG 684

  scaffold567|s      47303 TACCATCAGTACACCAGCAGTAGATCATG 47331
                                v   iii    -  -i   i  i 
  rnd-5_family-        685 TACCAACAGCGTACCA-CA-CAGACCACG 711

Matrix = 20p43g.matrix
Kimura (with divCpGMod) = 21.32
Transitions / transversions = 1.40 (14/10)
Gap_init rate = 0.05 (6 / 112), avg. gap size = 3.00 (18 / 6)


1554 17.86 0.30 6.96 scaffold567|size59397 47342 47678 (10952) C genome_2_15188#DNA (0) 386 71 m_b3094s001i68 157884

  scaffold567|s      47342 AGGAGGGGTGACATCCTAACAAAGTTCACTAACTAAGACCCGGGTACATA 47391
                                         v        v                       vv 
C genome_2_1518        386 AGGAGGGGTGACATGCTAACAAATTTCACTAACTAAGACCCGGGTACCAA 337

  scaffold567|s      47392 AATGGACTGCCAATGCAATTGTTTAAAGTAGTTAAGTACTGTGACCGAAA 47441
                                  i      v    v   i               i v        
C genome_2_1518        336 AATGGACCGCCAATCCAATGGTTCAAAGTAGTTAAGTACCGAGACCGAAA 287

  scaffold567|s      47442 TAATTACCTGCCACCCATTGTTTTGCTGTGCAGTCAGGTACCGGAAGTAT 47491
                            vv  i  i       i  v  i v   v i    i      vii v   
C genome_2_1518        286 TTTTTGCCCGCCACCCGTTCTTCTCCTGGGTAGTCGGGTACCCAGACTAT 237

  scaffold567|s      47492 GGTCAAATGCATACAAATATTTTGACGGGAAAATTT-TATATTTCATTCC 47540
                                  v                  v      i  - i  v  i  ---
C genome_2_1518        236 GGTCAAAAGCATACAAATATTTTGACCGGAAAACTTATGTAATTTAT--- 190

  scaffold567|s      47541 CACATAGCATTACCCTCATACCATTGCTCCACTCCAGAGGGTATTTACCC 47590
                           ---------i  iii  - i  vv  iv  -  --------  iv     
C genome_2_1518        189 ---------CTATTTTC-TGCCTATGTACC-CT--------TACGTACCC 159

  scaffold567|s      47591 TGACCAGTCACCAAACTGACTCCGCCAGGGTATACAGGTACCAACAATTT 47640
                                   ii          i  v   v    vv i      v v  v  
C genome_2_1518        158 TGACCAGTTGCCAAACTGACCCCCCCACGGTAGTCGGGTACCTAAAAATT 109

  scaffold567|s      47641 GGTCACAACTAGAGCTATTTAGAGAGAAAGTTGACTGA 47678
                                    vv      v                    
C genome_2_1518        108 GGTCACAACACGAGCTAGTTAGAGAGAAAGTTGACTGA 71

Matrix = 20p43g.matrix
Kimura (with divCpGMod) = 17.72
Transitions / transversions = 0.81 (25/31)
Gap_init rate = 0.07 (23 / 336), avg. gap size = 1.00 (23 / 23)


1204 7.35 0.00 3.39 scaffold567|size59397 47676 47858 (10772) genome_11_43780-9]3#Unspecified 5 181 (828) m_b3094s001i69 157885

  scaffold567|s      47676 TGAAGTTGAGGGAAACAGTGAAAAAGAGCTTAAACATAACACAGAAAAAT 47725
                              i                   v                  ii      
  genome_11_437          5 TGAGGTTGAGGGAAACAGTGAAATAGAGCTTAAACATAACACGAAAAAAT 54

  scaffold567|s      47726 GAATGTTTTGTTTTAGAGGAGGAAGCATAGATATTTTTAAACTACCCTGT 47775
                           i                                                 
  genome_11_437         55 AAATGTTTTGTTTTAGAGGAGGAAGCATAGATATTTTTAAACTACCCTGT 104

  scaffold567|s      47776 CTCACACATCATAGAATTGCAAAGTCTACGATACTACATTTTGTGATAGT 47825
                                 iv i  --      iv      --      -       -     
  genome_11_437        105 CTCACATTTTAT--AATTGCGCAGTCTA--ATACTA-ATTTTGT-ATAGT 148

  scaffold567|s      47826 CAAACATTACATTTGACGGAAAGAGTACATTAA 47858
                               i        i v                 
  genome_11_437        149 CAAATATTACATTCGTCGGAAAGAGTACATTAA 181

Matrix = 20p43g.matrix
Kimura (with divCpGMod) = 6.08
Transitions / transversions = 2.25 (9/4)
Gap_init rate = 0.03 (6 / 182), avg. gap size = 1.00 (6 / 6)


1295 8.80 0.00 1.10 scaffold567|size59397 47858 48041 (10589) C genome_2_12470#DNA (0) 458 277 m_b3094s001i70 157886

  scaffold567|s      47858 ACCCTCTTACAAAAAGTTGGACCAAAGTGCGTTTACTAGGGCAAAAAAGA 47907
                                      v                     v     i         v
C genome_2_1247        458 ACCCTCTTACATAAAGTTGGACCAAAGTGCGTTAACTAGAGCAAAAAAGT 409

  scaffold567|s      47908 CTACCTAGTTAACTTAACTAGAGCACTTTCCAACCTTTGTTTATCGCTCA 47957
                           v                              i                 i
C genome_2_1247        408 GTACCTAGTTAACTTAACTAGAGCACTTTCCGACCTTTGTTTATCGCTCG 359

  scaffold567|s      47958 TAAATTAGGACAATCCTGGTATTTTTCATCTAGATAACCTTATCCTGCGT 48007
                            i      i     -                              -   v
C genome_2_1247        358 TGAATTAGAACAAT-CTGGTATTTTTCATCTAGATAACCTTATCC-GCGA 311

  scaffold567|s      48008 CAATTTTTGCTCTAGAGAACTAACTTTACTGCTT 48041
                                           v   i  v    vi i  
C genome_2_1247        310 CAATTTTTGCTCTAGATAACCAAATTTAACGTTT 277

Matrix = 20p43g.matrix
Kimura (with divCpGMod) = 7.69
Transitions / transversions = 1.00 (8/8)
Gap_init rate = 0.01 (2 / 183), avg. gap size = 1.00 (2 / 2)


348 32.61 0.00 0.00 scaffold567|size59397 48269 48406 (10224) C rnd-1_family-1235#DNA/Kolobok-T2 (128) 140 3 m_b3094s001i71 157887

  scaffold567|s      48269 AAGAGGAATCATCTCTACCATTCTTTTGTTGTGTCCGAACACGGAAAGTT 48318
                              v v   vv   v    i? vi     ivv v    ii    viv   
C rnd-1_family-        140 AAGCGCAATGTTCTGTACCGNTGCTTTGTCCGGACCGAGTACGGTGTGTT 91

  scaffold567|s      48319 GGGGGCACGCAATTGTGTTTGAATCCCACACTGTGTTGTATCATACATTC 48368
                               ivi     iv v  vi v  i   vvv        v?vi v     
C rnd-1_family-         90 GGGGAGGCGCAACAGAGTGCGCATTCCAGTGTGTGTTGTTNGGTTCATTC 41

  scaffold567|s      48369 GTTCTATTTGCCCTAGCACAGATGGCAAATATACGGGA 48406
                            i  ?  i         ivv  i  iv i  i  v   
C rnd-1_family-         40 GCTCNATCTGCCCTAGCGATGACGGTCAGTACACTGGA 3

Matrix = 20p43g.matrix
Kimura (with divCpGMod) = 39.46
Transitions / transversions = 0.73 (19/26)
Gap_init rate = 0.00 (0 / 137), avg. gap size = 0.0 (0 / 0)


585 32.89 5.51 6.10 scaffold567|size59397 49001 49544 (9086) C rnd-5_family-2893#Unknown (491) 563 23 m_b3094s001i72 157888

  scaffold567|s      49001 CTTTGTTCCTGGTCTTCGGATCCAAACCATAGTACCTCCGT----AGCTG 49046
                             i v     vv    v     i  i  ---    i v   ---- v   
C rnd-5_family-        563 CTCTCTTCCTCTTCTTGGGATCTAAGCC---GTACTTACGTCTTAACCTG 517

  scaffold567|s      49047 AATGTAGATTGGATGAGATGTTGCCACGGAGTATGCTCGTTTCTCATGCT 49096
                            i-   i  i     v  i  iiii     i  ?  v  i  i    v  
C rnd-5_family-        516 AG-GTAAATCGGATGTGACGTCATTACGGAATANGCACGCTTTTCATTCT 468

  scaffold567|s      49097 TCTGTCGTGTATCTATGCCGTCA-GCT--TTGAGTTTGAAATTGGGATTT 49143
                              vi vi     ivviv ii  -   --  ivi      i  v  i  v
C rnd-5_family-        467 TCTTCCTCGTATCCTGAGCACCACGCTGCTTATATTTGAAGTTTGGGTTG 418

  scaffold567|s      49144 GATATCCACAAACCAGTTGTCTGTGGATCATGTGCTTTTTCAAAACAAGA 49193
                             iiv   i      ii   viv vv  v   ?  ?v    i  i  v v
C rnd-5_family-        417 GACGACCATAAACCAACTGTGCTTTTATGATGNGCNATTTCGAAGCACGT 368

  scaffold567|s      49194 CATTCCTTGAAAATCAGGGATTTGAAAAATGAACCTGTCACTGTTCACTG 49243
                                   vi  v vv  v  i        iv vi   ii     v   ?
C rnd-5_family-        367 CATTCCTTCGAATTGTGGCATCTGAAAAATATAATTGTTGCTGTTGACTN 318

  scaffold567|s      49244 TCACTGAATGCCCATGTAGATTACAGTTCTCTTTTGTGCAACCGACGATG 49293
                           vv  vv    vvvi  iv  ivi  ivv   v  v  i  vv i  i   
C rnd-5_family-        317 GAACACAATGAAAGTGCTGACGGCAAGACTCGTTAGTACACGCAACAATG 268

  scaffold567|s      49294 TTTTTGACTGAGTAATAAGCAGAATCTGTATCGGTTGCA--CTCCCCTGC 49341
                             ----------------  ii vv  vi  --   v v--    i ? v
C rnd-5_family-        267 TT----------------GCGAACACTCCAT--GTTCCCTTCTCCTCNGG 236

  scaffold567|s      49342 ATGTTTGATTTACTCGTTGC-------CACT---CGGAACTGTTTCTCTA 49381
                            ivv   ?i vvv    i  ------- i  ---     i   i?i  v 
C rnd-5_family-        235 ACTGTTGNCTGCGTCGTCGCNTGNCGACGCTTTGCGGAATTGTCNTTCAA 186

  scaffold567|s      49382 GCTCGCAGACACAACACGTCAT-TTTCCCTGGCCCACATGCAGGTGCCAT 49430
                            v i   v     i   i v  -   v   vv -----  vi i i -- 
C rnd-5_family-        185 GATTGCATACACAGCACATAATCTTTACCTTTC-----TGGGGATAC--T 143

  scaffold567|s      49431 TCCATGACCTGATGAAACCATTAAT-------GCAGTTTGGTTCAACG-- 49471
                            iv v --      --    vi   -------     i v  v i  i--
C rnd-5_family-        142 TTGAGG--CTGATG--ACCAGCAATGATCATGGCAGTCTTGTGCGACAAT 97

  scaffold567|s      49472 -GATGTTCCAAATCAAAATTAACTGCAGACTTTTCTCTGAACCTTAACAT 49520
                           - v  i   i vv    i ii  i       iv  ii    i vi ii v
C rnd-5_family-         96 TGCTGCTCCGATACAAAGTCGACCGCAGACTCATCCTTGAATCGCAGTAG 47

  scaffold567|s      49521 TTCTTCCGCAAGCCCTATACAAAA 49544
                           i        v  i  ivv  i   
C rnd-5_family-         46 CTCTTCCGCTAGTCCCCAACGAAA 23

Matrix = 20p43g.matrix
Kimura (with divCpGMod) = 39.70
Transitions / transversions = 1.05 (86/82)
Gap_init rate = 0.08 (43 / 543), avg. gap size = 1.47 (63 / 43)


355 15.49 0.00 0.00 scaffold567|size59397 49588 49658 (8972) C rnd-1_family-679#DNA/PiggyBac (249) 71 1 m_b3094s001i73 157889

  scaffold567|s      49588 GACATGTTTCAAGCCTGTCACCCATTGACAACCATAAAATCAAAAATTCC 49637
                                i  i  ?  vvvi ii  i  ?        i     i  ?  ?  
C rnd-1_family-         71 GACATATTCCANGCAACCCGTCCGTTNACAACCATGAAATCGAANATNCC 22

  scaffold567|s      49638 CATTAGTCCCATCCGATACCA 49658
                             ?  ??     ?        
C rnd-1_family-         21 CANTANNCCCATNCGATACCA 1

Matrix = 20p43g.matrix
Kimura (with divCpGMod) = 14.66
Transitions / transversions = 2.67 (8/3)
Gap_init rate = 0.00 (0 / 70), avg. gap size = 0.0 (0 / 0)


990 19.05 0.43 1.29 scaffold567|size59397 50161 50394 (8236) C rnd-1_family-869#Unknown (20) 232 1 m_b3094s001i74 157890

  scaffold567|s      50161 TTGATATACATCCAGGTGATAAATAAAGTTATTGCCAGATGTTGTGTTGG 50210
                                 ?     ?  i        i     ?v v  v  i- v i   ?i
C rnd-1_family-        232 TTGATANACATCNAGATGATAAATGAAGTTNATTCCCGAC-TGGCGTTNA 184

  scaffold567|s      50211 ATAACACAAAGAAGTCAATTCGATACTTGTCAGGTTTGCTTGCATTGTAC 50260
                           v? i?  i           ?  i        v      vv- vi     i
C rnd-1_family-        183 CNAGNACGAAGAAGTCAATNCGGTACTTGTCCGGTTTGGA-GAGTTGTAT 135

  scaffold567|s      50261 TGTTGCACGGGATTGTACCTTGACTTGCTAGCAATTCCTCCTTCGTCGAA 50310
                             ?i ?  ?  i       ??        v  v     ?           
C rnd-1_family-        134 TGNCGNACNGGGTTGTACCNNGACTTGCTTGCTATTCCNCCTTCGTCGAA 85

  scaffold567|s      50311 TG-ACATGTACAGTCCTGGAATGAACATTTTTTTGGCGTATTCGTTCAGG 50359
                           v -    vi? - ?  ?i   i   ?i??iv      i ii         
C rnd-1_family-         84 GGAACATTCNC-GNCCNAGAACGAANGNNCGTTTGGCATGCTCGTTCAGG 36

  scaffold567|s      50360 TATTGGATGGCAGCATGCAACTGATGGCACTTATC 50394
                           v v v   ? ??  vi   ii  i     i  i  
C rnd-1_family-         35 GAGTCGATNGNNGCCCGCAGTTGGTGGCATTTGTC 1

Matrix = 20p43g.matrix
Kimura (with divCpGMod) = 21.38
Transitions / transversions = 1.44 (26/18)
Gap_init rate = 0.02 (4 / 233), avg. gap size = 1.00 (4 / 4)


702 25.48 4.49 6.29 scaffold567|size59397 50282 50637 (7993) rnd-1_family-880#Unknown 1 350 (0) m_b3094s001i75 157891

  scaffold567|s      50282 GACTTGCTAGCAATTCCTCCTTCGTCGAATG-ACATGTACAGTCCTGGAA 50330
                                   v  v     v           v -    viv - ?  ?i   
  rnd-1_family-          1 GACTTGCTTGCTATTCCACCTTCGTCGAAGGAACATTCTC-GNCCNAGAA 49

  scaffold567|s      50331 TGAACATTTTTTTGGCGTATTCGTTCAGGTATTGGATGGCAGCATGCAAC 50380
                           i   ii??iv      i ii         v v v   ? ??  vi   ii
  rnd-1_family-         50 CGAATGNNCGTTTGGCATGCTCGTTCAGGGAGTCGATNGNNGCCCGCAGT 99

  scaffold567|s      50381 TGATGGCACTTATCCTCAACATCGGACTGGCCAATCTCCGTGTGGAGTGC 50430
                             i     i  i  ?i i   ?iv  ivv?  i?    i vi  i  i  
  rnd-1_family-        100 TGGTGGCATTTGTCNCCGACANTTGATACNCCGNTCTCTGGATGAAGCGC 149

  scaffold567|s      50431 TGCACGAATTTGAA-GAAA--GTGTGCATAGGTAA-GTTTCCCACCTGAC 50476
                              ?  i     ??-   ?--    v vv vi i -  iiv ?i  ii  
  rnd-1_family-        150 TGCNCGGATTTGNNTGAANCGGTGTTCCGACATGACGTCCGCNGCCCAAC 199

  scaffold567|s      50477 CAATCGTCAGAGTTCACACCAATAATGTCAATGGGATTGC-----CACAG 50521
                           ? i -----  i?i  ii-----?  v  i  -v   i  ----- i - 
  rnd-1_family-        200 NAGT-----GAANCCATG-----NATCTCGAT-CGATCGCGTGGGCGC-G 237

  scaffold567|s      50522 GATGGATAGATCTTCTTTGTTGGAATGAAGTATTCCTTTATA-CCACCAA 50570
                             - i i  v     --v v    v    i  - v ? v   -       
  rnd-1_family-        238 GA-GAACAGCTCTTC--AGGTGGACTGAAATA-TGCNTGATAGCCACCAA 283

  scaffold567|s      50571 ACCGAATATGCA-----CAAGACTCATCTTGAGAATCATGCCAAACAACC 50615
                           --  ---    i----- i           v        i  v  vi?vi
  rnd-1_family-        284 --CG---ATGCGATTGTCGAGACTCATCTTCAGAATCATACCCAAGGNAT 328

  scaffold567|s      50616 AATACATCTCCTCAACCTTGAT 50637
                           ii?          i  iv    
  rnd-1_family-        329 GGNACATCTCCTCGACTGTGAT 350

Matrix = 20p43g.matrix
Kimura (with divCpGMod) = 28.58
Transitions / transversions = 1.58 (52/33)
Gap_init rate = 0.08 (29 / 355), avg. gap size = 1.31 (38 / 29)


415 26.85 1.18 3.01 scaffold567|size59397 50600 50768 (7862) C rnd-1_family-1128#Unknown (0) 203 38 m_b3094s001i76 157892

  scaffold567|s      50600 ATCATGCCAAACAACCAATACATCTCCTCAACCTTGATATTCTCCCAGAT 50649
                             i  i  v  v  viii?          i  iv ?   vv? v   v v
C rnd-1_family-        203 ATTATACCCAAGAAATGGNACATCTCCTCGACTGTNATAGGNTGCCACAA 154

  scaffold567|s      50650 ACTGC-AATAAAACTTGTTGTCATTCTT-CAGTTTAGAATGGACATATGC 50697
                              ? -iii    -  ii ?i --   v-i v i v i i -- i     
C rnd-1_family-        153 ACTNCCGGCAAAA-TTACTNCC--TCTGATATTCTTGGACG--CGTATGC 109

  scaffold567|s      50698 ATTGGTGTTGGCGGTAATTCGCTTCATCGGTTCGTAACTGAAACCTCCAG 50747
                           i  v vi  ?     i        v  ?i       ?v    ?  ?  i 
C rnd-1_family-        108 GTTTGAATTNGCGGTGATTCGCTTGATNAGTTCGTANGTGAANCCNCCGG 59

  scaffold567|s      50748 CTACACCACAGGCGCTGAGAA 50768
                            ?     i  v  ?iiv    
C rnd-1_family-         58 CNACACCGCACGCNTCTAGAA 38

Matrix = 20p43g.matrix
Kimura (with divCpGMod) = 30.47
Transitions / transversions = 1.44 (26/18)
Gap_init rate = 0.04 (7 / 168), avg. gap size = 1.00 (7 / 7)


8208 9.44 0.45 0.09 scaffold567|size59397 50780 51892 (6738) rnd-5_family-1682#Unknown 2 1118 (0) m_b3094s001i77 157893

  scaffold567|s      50780 CGGCGTGACACGTAAGGACGTAACACTGGACCATTTCCATTGTAGTGAGG 50829
                                v       i   i     ii i  v     i  i           
  rnd-5_family-          2 CGGCGGGACACGTGAGGGCGTAATGCCGGTCCATTCCCGTTGTAGTGAGG 51

  scaffold567|s      50830 ATAGGCAATGTCCTCTTGGTCATTGGGTACGTCGACATATTCCCAATCCA 50879
                              v v vi    ?             v        i             
  rnd-5_family-         52 ATACGAATCGTCCNCTTGGTCATTGGGAACGTCGACGTATTCCCAATCCA 101

  scaffold567|s      50880 ACTGTTCCGAATACTCACCATCTTCTTCCATGTTTTGTGTGTTGTACTGT 50929
                                                               v         i  ?
  rnd-5_family-        102 ACTGTTCCGAATACTCACCATCTTCTTCCATGTTTTCTGTGTTGTATTGN 151

  scaffold567|s      50930 TCATTGGCTGTGTATCCATGGAGAATGTCATCAGAAGTTAATTGTGGAAA 50979
                               i                        ?    ?               
  rnd-5_family-        152 TCATCGGCTGTGTATCCATGGAGAATGTCNTCAGNAGTTAATTGTGGAAA 201

  scaffold567|s      50980 GTCCATCACCTCTGCAGATATCTCCTCAGATTCTCCATTGATTCCATCTT 51029
                           ?  i ?         v           v        i  ?          
  rnd-5_family-        202 NTCTANCACCTCTGCCGATATCTCCTCCGATTCTCCGTTNATTCCATCTT 251

  scaffold567|s      51030 CCTCATCCTCACTTTCAGCATGTTCCACAGCAGTACCAACAGC--CATTT 51077
                                           ii          i    i         --     
  rnd-5_family-        252 CCTCATCCTCACTTTCGACATGTTCCACGGCAGCACCAACAGCAGCATTT 301

  scaffold567|s      51078 GACATAAAGGTTGATTGTTTCTGAAGTTGCTGTCTAGGATTGCACCAACT 51127
                            i ii                iv                    i      
  rnd-5_family-        302 GGCGCAAAGGTTGATTGTTTCCCAAGTTGCTGTCTAGGATTGCGCCAACT 351

  scaffold567|s      51128 GGGGCCATCCTGATATTAGCAACCTGCTGCTTTCTTCTGGATTGCCTCTT 51177
                             i v            i               iv  vv     i v   
  rnd-5_family-        352 GGAGACATCCTGATATTGGCAACCTGCTGCTTTTGTCGTGATTGTCGCTT 401

  scaffold567|s      51178 TTCATTAGGATTAATACCTCTGCTAATATTCACTGTTGACCTTTTCTTCC 51227
                                v    v vii     i       i       v             
  rnd-5_family-        402 TTCATGAGGAGTTGCACCTCCGCTAATACTCACTGTGGACCTTTTCTTCC 451

  scaffold567|s      51228 GCATCTGTGTTTGATTTGTGCCAAGGGATGGAGCGACCACATTGACGATT 51277
                             i?     i         i                          i  v
  rnd-5_family-        452 GCGNCTGTGCTTGATTTGTACCAAGGGATGGAGCGACCACATTGACAATG 501

  scaffold567|s      51278 CCTTTCCGACCAAGTGGATATATCGAGTCAAAGTTAAAACGAGCCATTCG 51327
                                 v     ?         iv ?            ?    ?      
  rnd-5_family-        502 CCTTTCGGACCANGTGGATATACGGNGTCAAAGTTAAANCGAGNCATTCG 551

  scaffold567|s      51328 AAGCAGTGCCATTCGATTGAGATCAGTTTTAACAATGGTGGTTCAGAGTG 51377
                                          i     i              ?       i   ? 
  rnd-5_family-        552 AAGCAGTGCCATTCGGTTGAGGTCAGTTTTAACAATNGTGGTTCGGAGNG 601

  scaffold567|s      51378 AAC-ATCATCAAGAGCAAAAGGGAGTGATGATGTTTCCCATATAATCTTG 51426
                              -      i    v            i ?           i       
  rnd-5_family-        602 AACTATCATCGAGAGGAAAAGGGAGTGACGNTGTTTCCCATACAATCTTG 651

  scaffold567|s      51427 AATTCCTGTGAGCCTCTGTATGGAGTGGCGTTGAGGCCGTTGTTAATAAA 51476
                           v       v           i    i        v v  ii         
  rnd-5_family-        652 TATTCCTGGGAGCCTCTGTACGGAGCGGCGTTGATGACGCCGTTAATAAA 701

  scaffold567|s      51477 GAAGTTGGCAGGGATGTCATGGCGAGAGGACGGATTCGTGAGAAATAAGT 51526
                                                                             
```
