## Supplementary material for "Improved Reference Genome for *Cyclotella Cryptica* CCMP332, a Model for Cell Wall Morphogenesis, Salinity Adaptation, and Lipid Production in Diatoms (Bacillariophyta)": cryptica_pilon5.fasta.align (part 587 of 753)

```
  rnd-5_family-        702 GAAGTTGGCAGGGATGTCATGGCGAGAGGACGGATTCGTGAGAAATAAGT 751

  scaffold567|s      51527 CCTTTGTTGCCCTCACTCCTTTGTTCTTGAACTTTATCTTTCCTGAAAAG 51576
                               i                i                       ?    
  rnd-5_family-        752 CCTTCGTTGCCCTCACTCCTTCGTTCTTGAACTTTATCTTTCCTGNAAAG 801

  scaffold567|s      51577 TACTGGGCTTTTGCAATCTCGCTGTCAAGAGAAAGATATTCATGAGATGA 51626
                                         i              v      ?     i    ?  
  rnd-5_family-        802 TACTGGGCTTTTGCGATCTCGCTGTCAAGCGAAAGANATTCACGAGANGA 851

  scaffold567|s      51627 TCGTCCAGCAACATTAATTTCACATGCATT-GCAGAGGCAGATGCGGTGT 51675
                            i            i i i   ii      -    i   v   v      
  rnd-5_family-        852 TTGTCCAGCAACATCAGTCTCATGTGCATTCGCAGGGGCTGATTCGGTGT 901

  scaffold567|s      51676 AGGAGAAGGCAGATTCTTTGTTGTTGTCGGTGGAGATGTGTCCTGCAGTA 51725
                                           v i ?                   i         
  rnd-5_family-        902 AGGAGAAGGCAGATTCGTCGNTGTTGTCGGTGGAGATGTGCCCTGCAGTA 951

  scaffold567|s      51726 CCAATGGTGGAAACGGGAGGGACAATGGGCAATGGGGGCAAAAGGGGAAC 51775
                           i      i? v           ? v                      v  
  rnd-5_family-        952 TCAATGGCNGCAACGGGAGGGANATTGGGCAATGGGGGCAAAAGGGGCAC 1001

  scaffold567|s      51776 GTGAAACTCTTGTGTAAGAGGTGACGATTCATCGTCATCAAGTTCTGGCA 51825
                                       i  i          v            i          
  rnd-5_family-       1002 GTGAAACTCTTGCGTGAGAGGTGACGTTTCATCGTCATCGAGTTCTGGCA 1051

  scaffold567|s      51826 TGATGAATCTGCTGGTTTATCTT-AGACGCACTTGTCAGAAATATAAGAC 51874
                                        -  v ?    -             i     i      
  rnd-5_family-       1052 TGATGAATCTGCT-GTATNTCTTAAGACGCACTTGTCGGAAATGTAAGAC 1100

  scaffold567|s      51875 CGCACGTTGATAAACATT 51892
                              i?    i  v   i 
  rnd-5_family-       1101 CGCGNGTTGGTATACACT 1118

Matrix = 20p43g.matrix
Kimura (with divCpGMod) = 7.73
Transitions / transversions = 1.84 (68/37)
Gap_init rate = 0.00 (5 / 1112), avg. gap size = 1.20 (6 / 5)


784 22.43 0.00 0.61 scaffold567|size59397 51894 52059 (6571) C genome_2_12470#DNA (293) 165 1 m_b3094s001i78 157886

  scaffold567|s      51894 TGGAGACCTATTGTGACAGATTTTTTGTGTAGAAACGATCTAGACAGTCA 51943
                              i ii    v   ii -      v i vi   v   v vivi vi   
C genome_2_1247        165 TGGGGGTCTATAGTGGTA-ATTTTTGGCGAGGAATCGAACGGTGCTATCA 117

  scaffold567|s      51944 GACAGAACAAAAAACGAGTGGAGGGGGGTGAAAACAGACGATTTTGTTAA 51993
                             iv  viv i  ii   i v i v   i    v i i i    i     
C genome_2_1247        116 GATTGACTCAGAAGTGAGCGCAAGTGGGCGAAATCGGGCAATTTCGTTAA 67

  scaffold567|s      51994 CTAGGGTCAGTTTTTGCTCTAGTTTATTAACTAGGGTCGAATTTTGCTCT 52043
                                   i                                         
C genome_2_1247         66 CTAGGGTCGGTTTTTGCTCTAGTTTATTAACTAGGGTCGAATTTTGCTCT 17

  scaffold567|s      52044 AGATAAGGGTGAGGGT 52059
                                           
C genome_2_1247         16 AGATAAGGGTGAGGGT 1

Matrix = 20p43g.matrix
Kimura (with divCpGMod) = 22.35
Transitions / transversions = 1.64 (23/14)
Gap_init rate = 0.01 (1 / 165), avg. gap size = 1.00 (1 / 1)


4417 11.09 0.16 0.31 scaffold567|size59397 52061 52702 (5928) genome_11_43780-9]3#Unspecified 180 820 (189) m_b3094s001i79 157894

  scaffold567|s      52061 AATGAGAGAAAGTACCTTCGCATTTGTGCAACCTTGTCAGCGGAGACAAG 52110
                                 v        v   v           v   v  i     i     
  genome_11_437        180 AATGAGCGAAAGTACATTCTCATTTGTGCAAGCTTTTCGGCGGAAACAAG 229

  scaffold567|s      52111 AATTGCATGTGGTTTAAAACATATATACATATGAATACTTCTATGAACAA 52160
                                                                   i         
  genome_11_437        230 AATTGCATGTGGTTTAAAACATATATACATATGAATACTTTTATGAACAA 279

  scaffold567|s      52161 ATTCGACGGAAGGGCAAGATTAAAACAAAGATTCGCTTAGTTCAATTTTC 52210
                               i                i    i     i                 
  genome_11_437        280 ATTCAACGGAAGGGCAAGATTGAAACGAAGATCCGCTTAGTTCAATTTTC 329

  scaffold567|s      52211 TCAAATGAGACTATTGACAAGAAATAAGACTATCGGCAAGAAATAGGACT 52260
                                 i         i i                  i            
  genome_11_437        330 TCAAATAAGACTATTGGCGAGAAATAAGACTATCGGCGAGAAATAGGACT 379

  scaffold567|s      52261 CTCTGCGAGAAATAAGACAATTTTTGAGATTCAAAAAAAGTCTTATTTCT 52310
                           v                 v     i  ivi ii    v            
  genome_11_437        380 ATCTGCGAGAAATAAGACTATTTTCGAATCTTGAAAATAGTCTTATTTCT 429

  scaffold567|s      52311 TGCAGATACTCCTATTTCTTGCCGACAGTCTTATTTCTCGAAGATAAGAG 52360
                           i       v          i     i                        
  genome_11_437        430 CGCAGATAGTCCTATTTCTCGCCGATAGTCTTATTTCTCGAAGATAAGAG 479

  scaffold567|s      52361 GATTATCTGTGTAGGAATCATACAAAATCACGTGTGACTCATTTATAGGC 52410
                            vi      i        v    v  v      iv               
  genome_11_437        480 GTCTATCTGCGTAGGAATAATACTAATTCACGTAAGACTCATTTATAGGC 529

  scaffold567|s      52411 TCATGTCTTGCCAAAAGTCTTATTTTACGAACACGGTTTATTTCTTGCCG 52460
                            i  v   i   i v           v    i v  i        i  v 
  genome_11_437        530 TTATTTCTCGCCGATAGTCTTATTTTTCGAATAAGGCTTATTTCTCGCAG 579

  scaffold567|s      52461 ATAGGCTTATTTATAAGACAATTGACGAGAAAAATTAGCCTTATTTGAAA 52510
                                              v  i i    --    v         i    
  genome_11_437        580 ATAGGCTTATTTATAAGACTATCGGCGAG--AAATAAGCCTTATTCGAAA 627

  scaffold567|s      52511 AATAAGACTATCGCAGAGAAATAAGACTATTTTCGAGAAATACACCCTAC 52560
                                        vv                                   
  genome_11_437        628 AATAAGACTATCGGCGAGAAATAAGACTATTTTCGAGAAATACACCCTAC 677

  scaffold567|s      52561 GGATTGATCATGCAGTCGTTCAATTTTTATACTACCTCTATTATGTAATT 52610
                           iv    v   v  i                            v   v   
  genome_11_437        678 ATATTGTTCAAGCGGTCGTTCAATTTTTATACTACCTCTATTTTGTCATT 727

  scaffold567|s      52611 TTTCAACAGACTAATTATTTTCAAATGCCTACTTACTTGTACACTCTAAT 52660
                                  i     v                      v             
  genome_11_437        728 TTTCAACGGACTATTTATTTTCAAATGCCTACTTACGTGTACACTCTAAT 777

  scaffold567|s      52661 ACAACATATTACCTTATGTGTG-TTCCTACATGAGGCTCCTTC 52702
                                i  i   v         -         v     vi   
  genome_11_437        778 ACAACGTACTACGTTATGTGTGATTCCTACATTAGGCTGTTTC 820

Matrix = 20p43g.matrix
Kimura (with divCpGMod) = 9.41
Transitions / transversions = 1.09 (37/34)
Gap_init rate = 0.00 (3 / 641), avg. gap size = 1.00 (3 / 3)


35 7.92 7.46 0.00 scaffold567|size59397 52703 52769 (5861) (CCTTC)n#Simple_repeat 1 72 (0) m_b3094s252i0 157895

  scaffold567|s      52703 CCTT-CCTTCCCATCCCTTCCCTTCCCTT-CCTTCCCAT--CTAACCATC 52748
                               -       v                -       v --  vv  v  
  (CCTTC)n#Simp          1 CCTTCCCTTCCCTTCCCTTCCCTTCCCTTCCCTTCCCTTCCCTTCCCTTC 50

  scaffold567|s      52749 CCTTCCCTTCCC-TCCCTTCCC 52769
                                       -         
  (CCTTC)n#Simp         51 CCTTCCCTTCCCTTCCCTTCCC 72

Matrix = Unknown
Transitions / transversions = 0.00 (0/5)
Gap_init rate = 0.06 (4 / 66), avg. gap size = 1.25 (5 / 4)


412 1.41 8.22 2.60 scaffold567|size59397 52770 52842 (5788) C genome_4_14578#DNA (131) 262 186 m_b3094s001i80 157896

  scaffold567|s      52770 TTGTTT--TTGTTTT-GTTGAAGTCTGTTAGAGAGCTAGACTAATTGATT 52816
                                 --       -           -          -           
C genome_4_1457        262 TTGTTTATTTGTTTTTGTTGAAGTCTG-TAGAGAGCTA-ACTAATTGATT 215

  scaffold567|s      52817 C--TTATCCAATTA-TGCTACTCGGTGAT 52842
                           i--           -              
C genome_4_1457        214 TTGTTATCCAATTACTGCTACTCGGTGAT 186

Matrix = 20p43g.matrix
Kimura (with divCpGMod) = 1.43
Transitions / transversions = 1.00 (1/0)
Gap_init rate = 0.08 (6 / 72), avg. gap size = 1.33 (8 / 6)


412 1.41 8.22 2.60 scaffold567|size59397 52853 52925 (5705) C genome_4_14578#DNA (131) 262 186 m_b3094s001i81 157896

  scaffold567|s      52853 TTGTTT--TTGTTTT-GTTGAAGTCTGTTAGAGAGCTAAACTAATTGATT 52899
                                 --       -           -         -            
C genome_4_1457        262 TTGTTTATTTGTTTTTGTTGAAGTCTG-TAGAGAGCT-AACTAATTGATT 215

  scaffold567|s      52900 C--TTATCCAATTA-TGCTACTCGGTGAT 52925
                           i--           -              
C genome_4_1457        214 TTGTTATCCAATTACTGCTACTCGGTGAT 186

Matrix = 20p43g.matrix
Kimura (with divCpGMod) = 1.43
Transitions / transversions = 1.00 (1/0)
Gap_init rate = 0.08 (6 / 72), avg. gap size = 1.33 (8 / 6)


357 11.76 7.35 0.00 scaffold567|size59397 52901 52968 (5662) rnd-1_family-972#Unknown 50 122 (117) m_b3094s001i82 157897

  scaffold567|s      52901 TTATCCAATTAT--GCT--ACTCGGTGAT-ACAGGGACCGGACAGCGGCA 52945
                                      v-- i --iv        -   vv               
  rnd-1_family-         50 TTATCCAATTAGTAGTTTAGATCGGTGATTACATTGACCGGACAGCGGCA 99

  scaffold567|s      52946 TATGCTGTTTCGCCAGAAGGCTC 52968
                             i            ? v     
  rnd-1_family-        100 TACGCTGTTTCGCCANATGGCTC 122

Matrix = 20p43g.matrix
Kimura (with divCpGMod) = 11.43
Transitions / transversions = 0.60 (3/5)
Gap_init rate = 0.04 (3 / 67), avg. gap size = 1.67 (5 / 3)


705 4.53 0.26 0.26 scaffold567|size59397 52969 53732 (5661) (CCCTTCCTT)n#Simple_repeat 1 764 (0) c_b3094s251i2 157898

  scaffold567|s      52969 CCCTTCCCTCCCTTCATTCCCTTCCCTCCCTTCCCTCCCTTCCCTCCCTT 53018
                                  i       v         i        i        i      
  (CCCTTCCTT)n#          1 CCCTTCCTTCCCTTCCTTCCCTTCCTTCCCTTCCTTCCCTTCCTTCCCTT 50

  scaffold567|s      53019 CCCTCCCTTCCCTCCCTTCCCCCCCTTCCCTT-CCTTCCCCCCCTTCCCT 53067
                             i        i        ii     -    -      ii       i 
  (CCCTTCCTT)n#         51 CCTTCCCTTCCTTCCCTTCCTTCCCTT-CCTTCCCTTCCTTCCCTTCCTT 99

  scaffold567|s      53068 CCCTTCCCGTCCCTCCCTTCCCTCCCTTCCCTCCCTTCCC-TCCCTCCCT 53116
                                -  v     i        i        i       -   i     
  (CCCTTCCTT)n#        100 CCCTT-CCTTCCCTTCCTTCCCTTCCTTCCCTTCCTTCCCTTCCTTCCCT 148

  scaffold567|s      53117 CCCTCCCCTCCCTTCCCTCCCTTCCCTCCCTTCCCTCCCTTCCCTCCCTT 53166
                           i   i    i        i        i        i        i    
  (CCCTTCCTT)n#        149 TCCTTCCCTTCCTTCCCTTCCTTCCCTTCCTTCCCTTCCTTCCCTTCCTT 198

  scaffold567|s      53167 CCCTCCCTTCCCTTCCTTCCCTTCCTTCCCTTCCTTCCCTTCCTTCCCTT 53216
                               i                                             
  (CCCTTCCTT)n#        199 CCCTTCCTTCCCTTCCTTCCCTTCCTTCCCTTCCTTCCCTTCCTTCCCTT 248

  scaffold567|s      53217 CCTTCCCTTCCTTCCCTTCCTTCCCTTCCTTCCCTTCCTTCCCTTCCTTC 53266
                                                                             
  (CCCTTCCTT)n#        249 CCTTCCCTTCCTTCCCTTCCTTCCCTTCCTTCCCTTCCTTCCCTTCCTTC 298

  scaffold567|s      53267 CCTTCCTTCCCTTCCTTCCCTTCCTTCCCTTCCTTCCCTTCCTTCCCTTC 53316
                                                                             
  (CCCTTCCTT)n#        299 CCTTCCTTCCCTTCCTTCCCTTCCTTCCCTTCCTTCCCTTCCTTCCCTTC 348

  scaffold567|s      53317 CTTCCCTTCCTTCCCTTCCTTCCCTTCCTTCCCTTCCTTCCCTTCCTTCC 53366
                                                                             
  (CCCTTCCTT)n#        349 CTTCCCTTCCTTCCCTTCCTTCCCTTCCTTCCCTTCCTTCCCTTCCTTCC 398

  scaffold567|s      53367 CTTCCTTCCCTTCCTTCCCTTCCTTCCCTCCCTTCCCTCCCTTCCCTCCC 53416
                                                        i        i        i  
  (CCCTTCCTT)n#        399 CTTCCTTCCCTTCCTTCCCTTCCTTCCCTTCCTTCCCTTCCTTCCCTTCC 448

  scaffold567|s      53417 TTCCCTTCCTTCCCTTCCTTCCCTTCCTTCCCTTCCTTCCCTTCCTTCCC 53466
                                                                             
  (CCCTTCCTT)n#        449 TTCCCTTCCTTCCCTTCCTTCCCTTCCTTCCCTTCCTTCCCTTCCTTCCC 498

  scaffold567|s      53467 TTCCTTCCCTCCCTTCCCTCCCTTCCCTCCCTTCCCTCCCTTCCCTTCCT 53516
                                     i        i        i        i            
  (CCCTTCCTT)n#        499 TTCCTTCCCTTCCTTCCCTTCCTTCCCTTCCTTCCCTTCCTTCCCTTCCT 548

  scaffold567|s      53517 TTCCTTCCTTCCCTTCCTTCCCTTCCTTCCCTTCCTTCCCTTCCTTCCCT 53566
                            i                                                
  (CCCTTCCTT)n#        549 TCCCTTCCTTCCCTTCCTTCCCTTCCTTCCCTTCCTTCCCTTCCTTCCCT 598

  scaffold567|s      53567 TCCTTCCCTTCCTTCCCTTCCTTCCCTTCCTTCCCTTCCTTCCCTTCCTT 53616
                                                                             
  (CCCTTCCTT)n#        599 TCCTTCCCTTCCTTCCCTTCCTTCCCTTCCTTCCCTTCCTTCCCTTCCTT 648

  scaffold567|s      53617 CCCTTCCTTCCCTTCCTTCCCTTCCTTCCCTTCCTTCCCTTCCTTCCCTT 53666
                                                                             
  (CCCTTCCTT)n#        649 CCCTTCCTTCCCTTCCTTCCCTTCCTTCCCTTCCTTCCCTTCCTTCCCTT 698

  scaffold567|s      53667 CCTTCCCTTCCTTCCCTTCCTTCCCTTCCTTCCCTTCCTTCCCTTCCTTC 53716
                                                                             
  (CCCTTCCTT)n#        699 CCTTCCCTTCCTTCCCTTCCTTCCCTTCCTTCCCTTCCTTCCCTTCCTTC 748

  scaffold567|s      53717 CCTTCCTTCCCTTCCT 53732
                                           
  (CCCTTCCTT)n#        749 CCTTCCTTCCCTTCCT 764

Matrix = Unknown
Transitions / transversions = 15.50 (31/2)
Gap_init rate = 0.01 (4 / 763), avg. gap size = 1.00 (4 / 4)


8289 25.33 1.99 1.39 scaffold567|size59397 53733 55946 (3447) C scaffold115|size393622_(dbseq-nr_23)_[352019,357779]#LTR/Copia (1) 5760 3534 m_b3094s001i83 157899

  scaffold567|s      53733 GTTGATGAGACCTCAATTCCCTC-TCATCGTTG-AGGCTCACGTTTAAAC 53780
                                         vv  ivvv -i   i    -           i   i
C scaffold115|s       5760 GTTGATGAGACCTCTTTTTAAACGCCATTGTTGGAGGCTCACGTTCAAAT 5711

  scaffold567|s      53781 ATCGGTAACGTAAATTTTAGATTAAAAGTGAGACTATTCTGCCACAGCCT 53830
                           i vii       i   v vi            - i   v -i     v -
C scaffold115|s       5710 GTAAATAACGTAGATTATTAATTAAAAGTGAG-CCATTAT-TCACAGAC- 5664

  scaffold567|s      53831 TCACAGCACGTCTCATCCCG-GTGA---GCGCTCTTCTCCCAGGCTCCAC 53876
                           - i   iivvi   - v i -    ---iviv  v      v        
C scaffold115|s       5663 -CGCAGTGGCCCTC-TGCTGCGTGACAAAAAATCGTCTCCCCGGCTCCAC 5616

  scaffold567|s      53877 -AGCC--CTTACCCCATACTTACGT----CTGGCTGTT---TCCACGTGG 53916
                           -  ii--  iv i  ivi   -   ----  vi vv i---    i   v
C scaffold115|s       5615 TAGTTTTCTCCCTCCGGGCTT-CGTGACCCTCACACTCCCCTCCATGTGT 5567

  scaffold567|s      53917 AGCGCATTACTATTTCCTGTTTTACAGGTTCTCAGATGCAGGTCTCGTCC 53966
                            ----   v vi v-   - i    ---  vi iv   i vv   v i  
C scaffold115|s       5566 A----ATTTCGGTA-CCT-TCTTAC---TTACCGTATGTACCTCTGGCCC 5526

  scaffold567|s      53967 AACACACCCTTGCGGTGAACGTATGGAATCTTTCCGGAGTGTCACCGAA- 54015
                                     i       iv i v  vi  vii    v           -
C scaffold115|s       5525 AACACACCCTCGCGGTGAGAGCAGGGTGTCACCCCGGCGTGTCACCGAAG 5476

  scaffold567|s      54016 ---TACCTGCTGCCGTCAGTGT------------TGGTG--GTCTTATTT 54048
                           ---  i v i viii  v    ------------i    -- ii i    
C scaffold115|s       5475 TTTTATCGGTTCTTATCTGTGTGGGAGCATCCCCCGGTGCAGCTTCATTT 5426

  scaffold567|s      54049 GTCCCCATACAATCGTGCCCCAATAATCTCGCACGCATATCCAGGAAGTC 54098
                            i ---------   iii    ii iii   v      vviv v   i  
C scaffold115|s       5425 GCC---------TCGCATCCCAGCAGCTTCGAACGCATCATAATGAAATC 5385

  scaffold567|s      54099 TTTTCCTTGCTTGGGCTTCGTGAGGATGTCTGACCACATCTCTTTGGTGG 54148
                              v     i  v        v i               i    vv    
C scaffold115|s       5384 TTTGCCTTGTTTCGGCTTCGTCAAGATGTCTGACCACATTTCTTGTGTGG 5335

  scaffold567|s      54149 GGCAGTGCTGAATCTCTGCCTCCCCCCGGTCCACCACATCCTTGATGAAG 54198
                                  i  v i   vi i  iiiii vv v i  ii  i    vi  i
C scaffold115|s       5334 GGCAGTGTTGCACCTCAACTTCTTTTTGCGCGATCATGTCTTTGAAAAAA 5285

  scaffold567|s      54199 AAATAACAGACCGTAATGTGTTTTGTCCGTTTCGACCCCGATATGTGACC 54248
                                i ii i v i           i  i     vvvi  ii  i    
C scaffold115|s       5284 AAATAGCGAATCTTGATGTGTTTTGTTCGCTTCGAAGATGACGTGCGACC 5235

  scaffold567|s      54249 GTTCTTTTCGAGGATGATGCTGCTTTTATTGTCTTGGTAAATGACATTTT 54298
                           i  i  i     vi v        i  i     i        v i     
C scaffold115|s       5234 ATTTTTCTCGAGTGTTATGCTGCTCTTGTTGTCCTGGTAAATTATATTTT 5185

  scaffold567|s      54299 TATTAACTTTGTACCCCATCGCTTCGAGGAAGTAACGGGCGTGAAGTATG 54348
                           vv  i iv     i    vv  i           v    i   i     i
C scaffold115|s       5184 GCTTGATGTTGTATCCCAAAGCCTCGAGGAAGTATCGGGTGTGGAGTATA 5135

  scaffold567|s      54349 CTTGGGTTAGCATCGTACACCCCGATCAGCTCTGCCTCTGTGGGGCTCCA 54398
                             v  vvvv  i        i  i  v  i  i     i  v ii    v
C scaffold115|s       5134 CTAGGCAGCGCGTCGTACACTCCAATAAGTTCCGCCTCCGTCGAACTCCT 5085

  scaffold567|s      54399 TGCGTTTGTCTTTTGCTTGCGCGAGAAGCTGATCGCGGCGCCGTGTCCCA 54448
                           i     v  i           v  v v      i  v  v  v  i    
C scaffold115|s       5084 CGCGTTGGTTTTTTGCTTGCGAGACATGCTGATTGCTGCCCCTTGCCCCA 5035

  scaffold567|s      54449 GCGTCATCATCGCCCCAGTGTGCCCTTTGCAGTCTTCATGAGTAGCATAG 54498
                            v        v  v  v  i  i  i           i  i  i  i  i
C scaffold115|s       5034 GAGTCATCATGGCGCCCGTATGTCCCTTGCAGTCTTCGTGGGTGGCGTAA 4985

  scaffold567|s      54499 GAGGCGTCAACGTACCACCGCACGATGCCCATGTTCTCCACGCTCAGACA 54548
                             v  i  v  i     i vi  v vv    i  ii i i      i   
C scaffold115|s       4984 GACGCATCCACATACCATCTTACCAGCCCCACGTCTTTCGCGCTCAAACA 4935

  scaffold567|s      54549 GAGTCCCATATCCACGGTC---CCATTCAGGTATTTCAACACTCGTTTTA 54595
                           v       -  i --    ---  i  v  i   iv  iv    v   i 
C scaffold115|s       4934 TAGTCCCA-ATTC--GGTCATGCCGTTGAGATATCGCAGGACTCTTTTCA 4888

  scaffold567|s      54596 ACTTACCCCAATCATCCTCGTCTGGTTGTTTCACCCTCGTAGTCAGGAAA 54645
                            i  v     i     i  i     viv            i     i   
C scaffold115|s       4887 ATTTCCCCCAGTCATCTTCATCTGGGCTTTTCACCCTCGTGGTCAGAAAA 4838

  scaffold567|s      54646 GCTACTGTTGTTTGAATATCCCGACGCGCTCGTCCACTGAGGAATAGCAA 54695
                             i  i iv  i  i  i    vv vi        i             v
C scaffold115|s       4837 GCCACCGCAGTCTGGATGTCCCTTCTTGCTCGTCCGCTGAGGAATAGCAT 4788

  scaffold567|s      54696 CTGAGCTGTTGTTCGATGGAATGCTGCCGCTTGTTCCTCCGGTAGTTTCC 54745
                           i  v  v  v              v v            i  v     v 
C scaffold115|s       4787 TTGTGCGGTAGTTCGATGGAATGCGGACGCTTGTTCCTCTGGGAGTTTGC 4738

  scaffold567|s      54746 TCCCATCATCGCGCGTTTGGAACAGGTGGTCGGCTGCCGGGGTTGCCGAT 54795
                           v      v  v vv  i              i     i  v  i    v 
C scaffold115|s       4737 ACCCATCTTCCCTGGTCTGGAACAGGTGGTCAGCTGCTGGTGTCGCCGCT 4688

  scaffold567|s      54796 G-TCCCTTGAATGACTTCCGGGAACCCAGCGATGATTTCCTTGGTGTAAC 54844
                            -   vv   - i           v   v i  v ii   i       v 
C scaffold115|s       4687 GATCCGGTGA-TAACTTCCGGGAAACCATCAATCACCTCCCTGGTGTATC 4639

  scaffold567|s      54845 CGGCCATGGTGACCGTCCACTTTCCCGGCTCAGAATAATCGAGGTCCATG 54894
                            v v        ivvvv     v  ivv   v  i  i  v ii      
C scaffold115|s       4638 CCGGCATGGTGATATGGCACTTGCCTTTCTCTGAGTAGTCCAAATCCATG 4589

  scaffold567|s      54895 CCCAGGTATGTGTGTTTATCTCCCTCACTCACGCTGATGTTCCCGTACAT 54944
                             i     i        i  i  v v       vv      i     i  
C scaffold115|s       4588 CCTAGGTACGTGTGTTTGTCCCCGTGACTCACGGAGATGTTTCCGTATAT 4539

  scaffold567|s      54945 GCTCCTCAGCCAGTCCTCAATTTTCCTCACTTCTGCCTTTCTCTTGTGTG 54994
                           i           i vi     i  i     i  v     i   i    i 
C scaffold115|s       4538 ACTCCTCAGCCAATGTTCAATCTTTCTCACCTCAGCCTTCCTCCTGTGCG 4489

  scaffold567|s      54995 ATAATTTTAAATCATCGACGTGCCAGCAGATCGTCATTTGCTTTCCCCGG 55044
                            i  i    ii     v              v     i     i  i   
C scaffold115|s       4488 ACAACTTTAGGTCATCCACGTGCCAGCAGATGGTCATCTGCTTCCCTCGG 4439

  scaffold567|s      55045 ATGTCCTTCGTCACCACACATGGGTCATACGGGTTGACGGTGAACCCCTT 55094
                             vvi   v  v     i           v     v  v     i  i  
C scaffold115|s       4438 ATCATCTTGGTGACCACGCATGGGTCATAGGGGTTTACCGTGAATCCTTT 4389

  scaffold567|s      55095 GGCTACGAGATCGGCAAGTAGCTTCTTATAAAATAACAAGGCCGACTTTA 55144
                           v  v  v     i i   i  i  i  i     i i   v  i  i    
C scaffold115|s       4388 TGCAACTAGATCAGTAAGCAGTTTTTTGTAAAACAGCAATGCTGATTTTA 4339

  scaffold567|s      55145 GCATGCCGTACAGTGCCTTTTGGAGTTTCACGAATAGCACTGGTTCGCCC 55194
                           i   v  i  i i         v  i           v iv        i
C scaffold115|s       4338 ACATTCCATATAATGCCTTTTGCAGCTTCACGAATAGGATGGGTTCGCCT 4289

  scaffold567|s      55195 TTCGCATCCGTGGTAATGTACTTTCGATAAACTTGCGGAGCCGCCAGGAC 55244
                             i  i  v  v  i  i     v     i  i        iii   i  
C scaffold115|s       4288 TTTGCGTCGGTTGTGATATACTTGCGATAGACCTGCGGAGCTATCAGAAC 4239

  scaffold567|s      55245 CATCAATTCTGCCAGTCTTCCTTGAAATCTCATGATCACATGGTCTGGGC 55294
                                i   v           v     v v         i     v    
C scaffold115|s       4238 CATCAGTTCGGCCAGTCTTCCATGAAAACGCATGATCACGTGGTCAGGGC 4189

  scaffold567|s      55295 AATCGGCATGTAGGAATGCCCCTGGCAGGTCTATCACCCTCACACTTCTT 55344
                            i     i  v     i     i  i i   v  v i vvi    vi  v
C scaffold115|s       4188 AGTCGGCGTGGAGGAACGCCCCCGGTAAGTCAATGATCGATACACACCTG 4139

  scaffold567|s      55345 CCCTCACTCGCCTCGATTGCGCACGACATAAAGATGGATTCGATGGACAC 55394
                             i  i     i v   v  i  v  v  i  v          ii     
C scaffold115|s       4138 CCTTCGCTCGCTTGGATGGCACAAGAAATGAATATGGATTCGACAGACAC 4089

  scaffold567|s      55395 AGTAGGTGAGGCTGCCTCTTCTTCTGCCGTAGTGTCCCTTTGTTTTCGCC 55444
                           i  v  v  v  i        i  v  v     v    v        vi 
C scaffold115|s       4088 GGTCGGAGATGCCGCCTCTTCCTCAGCAGTAGTCTCCCGTTGTTTTCTTC 4039

  scaffold567|s      55445 CATCCGCGCACGTCCTAGCTTTAACCGTCCCATCCTTCTTTTGTTTCAGG 55494
                                     v     v  i  v     i  i  i     i  i      
C scaffold115|s       4038 CATCCGCGCAGGTCCTTGCCTTCACCGTTCCGTCTTTCTTCTGCTTCAGG 3989

  scaffold567|s      55495 AAGATCAGGGAAGCCAATGCCGCGGCTCGCTCTTGCTTTGTCAATTTCGT 55544
                             v    iv  v  i  v     v  i v   i   i   vi i   i  
C scaffold115|s       3988 AATATCAACGACGCTAAAGCCGCCGCCCTCTCCTGCCTTGATAGTTTTGT 3939

  scaffold567|s      55545 GGGGTCCATTGGGATAAAGACACTCAAATCATGAAACTGACCCAATTCTT 55594
                                       i ii  v       ii  i  i     v  v i   i 
C scaffold115|s       3938 GGGGTCCATTGGAACGAACACACTCAGGTCGTGGAACTGTCCAAGTTCCT 3889

  scaffold567|s      55595 TTGTGACTGCCTTCTCTCCTTCTTCCCCGAATACCTTCAGACCCTTCTTT 55644
                            i vv  i        i        v     -  v  ivi i  vv    
C scaffold115|s       3888 TCGACACCGCCTTCTCCCCTTCTTCGCCGAA-ACGTTTCAATCCAGCTTT 3840

  scaffold567|s      55645 -AGGGAGTACTGAGTCATGAGGTGTTCGTGCATGAGCCTCCGTATTGCCT 55693
                           - iv        i        i  i        v v i i  v       
C scaffold115|s       3839 CAACGAGTACTGGGTCATGAGATGCTCGTGCATCATCTTTCGAATTGCCT 3790

  scaffold567|s      55694 TCTTGTTTCTCCCTTTCGCTTTCTCTAGCCCTGCTTTGAGCGAGTACTGA 55743
                            i    i i               vv  i  i  i     i  i  i   
C scaffold115|s       3789 TTTTGTCTTTCCCTTTCGCTTTCTGAAGTCCCGCCTTGAGTGAATATTGA 3740

  scaffold567|s      55744 GTGATGATAAACTCAAAAACGGGCACCAGGTAAGAGTCGATTTCATCACA 55793
                             v                             v     v       ii  
C scaffold115|s       3739 GTTATGATAAACTCAAAAACGGGCACCAGGTACGAGTCTATTTCATTGCA 3690

  scaffold567|s      55794 TTTATCTTCGGAGAGCATTGTGTGCATATACTCATCCACTCTCTGTTCCG 55843
                           i  v        v   i i i      i        i  iii  v     
C scaffold115|s       3689 CTTTTCTTCGGATAGCGTCGCGTGCATGTACTCATCTACCTCCTTTTCCG 3640

  scaffold567|s      55844 CATCTTCGTCTGCATACGTGGCAAAAATATTGTGTTCGAAACCGTCGAGG 55893
                            i  i  v ivvii   i   ii  v  ii    i        v     v
C scaffold115|s       3639 CGTCCTCTTTATTGTACATGGTGAACATGCTGTGCTCGAAACCCTCGAGT 3590

  scaffold567|s      55894 TGGGATGATACTTTCCGTCTTCGGCGT-GATCGCCTAGGTC----CATCC 55938
                           i v  v    ii  i  -    vv v -    vi  -v   ----  i  
C scaffold115|s       3589 CGCGAGGATATCTTTCG-CTTCCTCTTGGATCTTCT-CGTCATGACACCC 3542

  scaffold567|s      55939 TCGTCCTC 55946
                                v  
C scaffold115|s       3541 TCGTCATC 3534

Matrix = 20p43g.matrix
Kimura (with divCpGMod) = 28.65
Transitions / transversions = 1.36 (319/234)
Gap_init rate = 0.02 (48 / 2213), avg. gap size = 1.56 (75 / 48)


11 27.69 0.00 0.00 scaffold567|size59397 56059 56097 (3296) (TCGTCT)n#Simple_repeat 1 39 (0) m_b3094s252i1 157900

  scaffold567|s      56059 TCGTCTCCGCCTAACTCTTGGTCGTCGTCTTCTTCTGCG 56097
                                 i  i  vvv    v   v        v   v  
  (TCGTCT)n#Sim          1 TCGTCTTCGTCTTCGTCTTCGTCTTCGTCTTCGTCTTCG 39

Matrix = Unknown
Transitions / transversions = 0.29 (2/7)
Gap_init rate = 0.00 (0 / 38), avg. gap size = 0.0 (0 / 0)


11009 26.43 1.41 1.25 scaffold567|size59397 56151 59338 (55) C scaffold115|size393622_(dbseq-nr_23)_[352019,357779]#LTR/Copia (2420) 3341 149 m_b3094s001i84 157899

  scaffold567|s      56151 TCCCTCGTCCACGTCGAT-----TATCT-CCTGTGGTTCGTATGTTGCAT 56194
                              i     iv       -----  v  -    v     vivi v i iv
C scaffold115|s       3341 TCCTTCGTCTCCGTCGATTTCGATAGCTCCCTGGGGTTCCCCCGGTACGA 3292

  scaffold567|s      56195 CGTCTTCCACCTCGAGTATGCTTCCATCGTCGCCCAGCTCACCTGGGTCT 56244
                           i   ii i      vi      v  i  i  ii   v    i v vv  i
C scaffold115|s       3291 TGTCCCCTACCTCGTATATGCTGCCGTCATCATCCATCTCATCGGCTTCC 3242

  scaffold567|s      56245 GCCTCCACCAGGTGCGGTCCCGCCTC-TCCAGCCAACTCTC--CGTTTAT 56291
                                         i     iivv  -   i --- i    -- i ii v
C scaffold115|s       3241 GCCTCCACCAGGTGTGGTCCTAGGTCATCCGG---ATTCTCTGCATCCAA 3195

  scaffold567|s      56292 TCCTGCATTCTCGGCCGCCATCCGGGCTTGCATTTCCACATTGGCCTGTT 56341
                                 i     v  v  i    vv  iiv  vvviviiv ii     i 
C scaffold115|s       3194 TCCTGCGTTCTCCGCGGCTATCCTCGCCCTCAAGGTGGTCTCAGCCTGCT 3145

  scaffold567|s      56342 CGTCCGGTACAGTCACTGCCGGAGTGGGTGTGGCATGCTCGGCTAGCTCA 56391
                            i  i  v ii ii iv  i  i  i vvvii  i  i     i     v
C scaffold115|s       3144 CATCTGGGATGGCTATAGCTGGGGTAGTACCAGCGTGTTCGGCCAGCTCT 3095

  scaffold567|s      56392 ATGCCTGGCAGTTCGGATGGGATGTCTGGGAATGGCGACGGCTCAGGCTC 56441
                            i   v    i      v  v     i    ii  v        v     
C scaffold115|s       3094 ACGCCAGGCAATTCGGAGGGTATGTCCGGGAGCGGAGACGGCTCCGGCTC 3045

  scaffold567|s      56442 GACCAGCCCCTCTGGCTCCTCATCGTATTCTTCGTTTCTCATGTCATCTA 56491
                           i    ii     i  i  i     i           i  v  i  v  v 
C scaffold115|s       3044 AACCAATCCCTCCGGTTCTTCATCATATTCTTCGTTCCTAATATCTTCGA 2995

  scaffold567|s      56492 ACGGTTGGTTGTTTCGGTTGGAGAAGGTTAGTTTTGCGGCTGCCTTGTCG 56541
                            v v i    i  v    ivvvi  vii    iv  vv  v   ivi   
C scaffold115|s       2994 AGGTTCGGTTATTGCGGTCTCCAAACACTAGTCGTGACGCAGCCCGATCG 2945

  scaffold567|s      56542 CGTTTCGCATGCCTATTTACCTTCCTGATGATGGATTGTGGCATAGGCAG 56591
                            vi     v    vi i   i    vi     v    v      i  i i
C scaffold115|s       2944 CTCTTCGCTTGCCGGTCTACTTTCCGAATGATCGATTTTGGCATGGGTAA 2895

  scaffold567|s      56592 CTCGTCCCATCGCCGTCTGGTAAGCTTCTTCTTGGTGCGGAGGCAGTAGA 56641
                           i          vv    vv  v  i           vivv  i  i    
C scaffold115|s       2894 TTCGTCCCATCTGCGTCGTGTCAGTTTCTTCTTGGTTTTCAGACAATAGA 2845

  scaffold567|s      56642 ATTTGTAGCTGCCTTGCATATTTCCGGTCGGGCCCATGCAGATGGTTTCG 56691
                            i        v  i  v  i  v  v              v         
C scaffold115|s       2844 ACTTGTAGCTCCCCTGAATGTTGCCCGTCGGGCCCATGCATATGGTTTCG 2795

  scaffold567|s      56692 TGTGTTCGAGGCGTCATACTGTTGGATGGAGTGGGTTCGTCGTGCACTTC 56741
                             v  i v   v     i           v vv           i     
C scaffold115|s       2794 TGGGTCCTAGGGGTCATGCTGTTGGATGGTGATGGTTCGTCGTGTACTTC 2745

  scaffold567|s      56742 GCAGTACGCCCCGAACGGTGTCTTGCAGTGGATCCTTGCACTTAGTTTGT 56791
                                 i iv     i  v  i          iii i  ii i  iiv  
C scaffold115|s       2744 GCAGTATGTGCCGAATGGGGTTTTGCAGTGGACTTTCGCGTTCAGCCGGT 2695

  scaffold567|s      56792 GGCGGCACACCAGCTCCCTCGGGCTATATTTTGTCGATACGCCCGATTTG 56841
                                  i i               i     v  v  i           v
C scaffold115|s       2694 GGCGGCATATCAGCTCCCTCGGGCTGTATTTGGTGGACACGCCCGATTTC 2645

  scaffold567|s      56842 ATAGGAAAATTGTTCAGCCACAGAACGATAAAGTGTATAAGCTCAATTGT 56891
                            ii     i  i  i     i iv  v           v  i     v  
C scaffold115|s       2644 ACGGGAAAGTTATTTAGCCATAACACTATAAAGTGTATTAGTTCAATGGT 2595

  scaffold567|s      56892 CATTAACTTGGGTAGGCCAGAAAAAGGTAGTGTGGTTTTGATTCCTCTTG 56941
                           v    i i v  v     v vi  v     v   v i ii  v       
C scaffold115|s       2594 GATTAGCCTCGGGAGGCCTGCGAATGGTAGAGTGTTCTCAATACCTCTTG 2545

  scaffold567|s      56942 CTCTTTCCTTGATGAGCCTGATTGCTCGTTCGATTTCAGGGACGTGCTCG 56991
                                       iv  v v   v    v   i     i     i  i   
C scaffold115|s       2544 CTCTTTCCTTGACCAGGCGGATAGCTCTTTCAATTTCGGGGACATGTTCG 2495

  scaffold567|s      56992 TTCGCAGCAGTCGTGTTAATGGGAAGTGTGGGACACTGATCTGCGACAGA 57041
                             i  v  v        i     i vv  i  i  i vi  v  i  i v
C scaffold115|s       2494 TTTGCTGCTGTCGTGTTGATGGGGACAGTAGGGCATTTGTCGGCAACGGC 2445

  scaffold567|s      57042 GTCGAACTCTTTGTCCATGAGGGCGGTCTGTACAGTAAACCCAGCACGTT 57091
                                 i                 v  i  v ivi i     i  v vv 
C scaffold115|s       2444 GTCGAATTCTTTGTCCATGAGGGCCGTTTGGATTATGAACCCGGCCCTGT 2395

  scaffold567|s      57092 GATAAAGGTGCAGTACTCTTGTGAGTTTCGTACCAATTATTTTAGCAGTC 57141
                            i  v  v  i vv    vv  i      vii  v           v   
C scaffold115|s       2394 GGTATAGCTGTACAACTCGAGTAAGTTTCTCGCCTATTATTTTAGCCGTC 2345

  scaffold567|s      57142 CTCCTAGGGAGGAATTCTACTGTTAGCAACTGGATTCCACGAGACCTCAT 57191
                             i vv  v     i        v vv ii  i  i  v vv  i  vi 
C scaffold115|s       2344 CTTCGCGGCAGGAACTCTACTGTAATGAGTTGAATCCCTCTCGATCTGGT 2295

  scaffold567|s      57192 GACCAAGAACAGAGCCCCGTTAACAAACATGATGTCCGCAGTCAGGGTCA 57241
                           v vv i    i vii   i     i     i  i     v     v    
C scaffold115|s       2294 CAGAAGGAACGGTATCCCATTAACGAACATAATATCCGCCGTCAGCGTCA 2245

  scaffold567|s      57242 CAAAACGATGCTGCTGCACAAAGTCACGTGGGATCGCCACAATCTCTGTT 57291
                               viv    vivi v     i  v     v     v  v         
C scaffold115|s       2244 CAAACTTATGCAAACGAACAAAATCCCGTGGTATCGCGACTATCTCTGTT 2195

  scaffold567|s      57292 ATCACTCTCTCCGGTCTACGCCTCACTGTTCTGCCCCTCAGCCCAGCTAG 57341
                           i    i        i     i  i  v  i vv  i vi  i  v  v  
C scaffold115|s       2194 GTCACCCTCTCCGGCCTACGTCTTACGGTCCGTCCTCGTAGTCCTGCGAG 2145

  scaffold567|s      57342 GTCGGGTCCAAAAATAGTGTGAGCGTTTCGGAGATCAGAGACATCAATTT 57391
                           i  i        i               i i  i  ivv   i  i ivv
C scaffold115|s       2144 ATCAGGTCCAAAGATAGTGTGAGCGTTTTGAAGGTCGTTGACGTCGACAG 2095

  scaffold567|s      57392 GGCAATCTTCAATTAGTTTACCACGTACCATGGCCTCGAAGTCTGCCTTG 57441
                            i  v  v    vi i   i            v    iv    v  i   
C scaffold115|s       2094 GACATTCGTCAAGCAATTTGCCACGTACCATGCCCTCATAGTCGGCTTTG 2045

  scaffold567|s      57442 GCAGGACTTCCCATCATTGCTTGGAGTTTTCTAGCCTTGATGGCCCATTC 57491
                             i     v  v v   i        i    vi             ivvv
C scaffold115|s       2044 GCGGGACTGCCGAGCATCGCTTGGAGCTTTCGGGCCTTGATGGCCCGGAG 1995

  scaffold567|s      57492 TACTTGCTCCTTGGTGTACCCTTTGTAGTTTTGCTGCACTGTTTGTACGT 57541
                           v     v       v v i    i v    v     v iv        i 
C scaffold115|s       1994 AACTTGGTCCTTGGAGAATCCTTCGAAGTTGTGCTGGATGGTTTGTACAT 1945

  scaffold567|s      57542 GCATC-GTGTCCCTCTCGCTCAACTG----GGACATGTCGAAATAGTGTA 57586
                              v -  -       v ----  v ----     vi     i     i 
C scaffold115|s       1944 GCAACTGT-TCCCTCTGG----ACGGTGGTGGACAGATCGAAGTAGTGCA 1900

  scaffold567|s      57587 GCCCCTTTGAACAGGGCTTGAACTCGATGGTTCCTTTTCTCGTCTCCACC 57636
                            i  i  i v   v           i  vii       vvi  vviv   
C scaffold115|s       1899 GTCCTTTCGTACACGGCTTGAACTCAATCACTCCTTTTGGTGTGGTGACC 1850

  scaffold567|s      57637 TTGAACGTTGCCACCTCTTGGTCTCCTGGTGTGCTGGTGTAGGTGATCGG 57686
                           iv   i  i  viiv   v    vi    v       ii    v   v  
C scaffold115|s       1849 CGGAATGTCGCAGTGTCTGGGTCATCTGGAGTGCTGGCATAGGAGATGGG 1800

  scaffold567|s      57687 GAAGAGAGATTTCATAGTCTTGAGGGACAGCATGTTGCAAATACCCTTGG 57736
                              v ivvv      v  i  v  v  i v  i      v  v  viii 
C scaffold115|s       1799 GAACAATTTTTTCATTGTTTTTAGTGATATCACGTTGCATATCCCGCCAG 1750

  scaffold567|s      57737 GATGGTACTTGACTGGAATGTCCCCGAACTCTTCCGACGAGAAGGTACCC 57786
                               i     i  i  v  i              v vv      i v   
C scaffold115|s       1749 GATGATACTTAACCGGTATATCCCCGAACTCTTCGGTGGAGAAGATCCCC 1700

  scaffold567|s      57787 ACTTTGTTGCATACCGTGGATCCGGCGTTGCAGTGGATCGTGGTTGGGCG 57836
                           v i  iv    i  v  v  i     i        i  v     vv v  
C scaffold115|s       1699 TCCTTAGTGCACACGGTTGACCCGGCATTGCAGTGAATGGTGGTGTGTCG 1650

  scaffold567|s      57837 CGCCGCTTC-CTTGATCCCAACAAGATAGTTCTTGTTGCAGAACATATCC 57885
                             v   iv -  iiv i  vi -  i    i ivi     i     i  v
C scaffold115|s       1649 CGACGCCGCTCTCACTTCCCGC-AGGTAGTCCCGATTGCAAAACATGTCG 1601

  scaffold567|s      57886 GTCGAGCTCTGGCTATCCAGAAGCAACCAGTCCCTGTTGAGCCCTCCTCC 57935
                             v  i  i     i  i  i    i   i  v vii v i   - i  v
C scaffold115|s       1600 GTAGAACTTTGGCTGTCTAGGAGCAGCCAATCACGACTCAACCC-CTTCG 1552

  scaffold567|s      57936 A-TCTCATTGGTGAAAGAAGTAGCA-GGCATCGTCGTCTCCGTCCACATC 57983
                            -  v i   i         - i  -   v        i        i  
C scaffold115|s       1551 ATTCGCGTTGATGAAAGAAG-AACACGGCCTCGTCGTCCCCGTCCACGTC 1503

  scaffold567|s      57984 CACTTCT---TCATCCGTTGATGT-ATAGTGGTCCTCCTGACC----GGA 58025
                           vv  i  ---  -   v v v v - ivi vv    -      ----v  
C scaffold115|s       1502 ATCTCCTGAGTC-TCCCTGGCTCTCACCATCCTCCT-CTGACCCATATGA 1455

  scaffold567|s      58026 T------TCTTTGCTCTCAACGGCCCGCATTGTGTGTAAATGCTCCTCTT 58069
                            ------  v     i  v  i    v   v     i vi  ---   vi
C scaffold115|s       1454 TCCGTCGTCGTTGCTTTCCACAGCCCTCATGGTGTGCATGTG---CTCGC 1408

  scaffold567|s      58070 CTTCGTTGGCACCGTCTCCATCACTCGTTGTT---GGCTTCTCCGCAGGA 58116
                                 -----  -     v     v iv ii---     i         
C scaffold115|s       1407 CTTCGT-----CC-TCTCCCTCACTGGCGGCCCCAGGCTTTTCCGCAGGA 1364

  scaffold567|s      58117 CAGTTGGTTGCGATGTGCCCCTTCTTCCCACATCGGAAGCACTTTCGATT 58166
                                v     i     i  i     i       vi  i           
C scaffold115|s       1363 CAGTTTGTTGCAATGTGTCCTTTCTTTCCACATCTAAAACACTTTCGATT 1314

  scaffold567|s      58167 ATCCACGCGACTCGTATCTCCTTGTGCGAATACCATCGCTCCATC-GCTC 58215
                           i  vi v vv ivvii  i     v  i  i i       vvi  - v  
C scaffold115|s       1313 GTCGGCTCTTCCGCCGTCCCCTTGAGCAAACATCATCGCTGAGTCAGATC 1264

  scaffold567|s      58216 TGCCTCACGT--TCGC-CTGCC-TTGGGTAGCTCGGTGTCTTTCGACTGT 58261
                           i-    vv  -- i  -i    -i   iv  v-v  v     i  i    
C scaffold115|s       1263 C-CCTCTGGTTGTTGCGTTGCCGCTGGAAAGA-GGGGGTCTTCCGGCTGT 1216

  scaffold567|s      58262 TGAGGAGTCGAAGCACTGCGTTGCGGTTGGTGGGGTATGTGTCGGTCCCC 58311
                            v     v  v ii     i  v v      v        i  v     i
C scaffold115|s       1215 TCAGGAGGCGCAATACTGCATTCCTGTTGGTCGGGTATGTATCCGTCCCT 1166

  scaffold567|s      58312 TTTGCGTAGTCATTGTCGAGCTCTTCCCTCAGCTCCCTGAACTTGAAATA 58361
                                      i     v        v vv  ivi      i     i  
C scaffold115|s       1165 TTTGCGTAGTCGTTGTCTAGCTCTTCGCGGAGTGTCCTGAATTTGAAGTA 1116

  scaffold567|s      58362 GTTGGCTCCATCCAACATCATCATGGACAGGTACGCCTCTTGCGCCAGTT 58411
                           i  i  v  i  v i   i v      v  i  i  i  i  v     i 
C scaffold115|s       1115 ATTAGCGCCGTCGAGCATTAGCATGGAGAGATATGCTTCCTGGGCCAGCT 1066

  scaffold567|s      58412 CCATGGCCTTGTGCTTCTGACTTGTTGTCGCGCTTTCTCGGGTTGTCCCC 58461
                                       v      i  ivvv  v  i  v  i viv    v   
C scaffold115|s       1065 CCATGGCCTTGTTCTTCTGGCTCTGGGTGGCACTATCCCTATTTGTGCCC 1016

  scaffold567|s      58462 ATCTTTACCAGCTCTGCGGTCACCAGGGCTTTCGACTGCCCAATGCTGCT 58511
                             i   i             i  i ii  viv   v           i  
C scaffold115|s       1015 ATTTTTGCCAGCTCTGCGGTTACTAAAGCGCGCGAGTGCCCAATGCTACT 966

  scaffold567|s      58512 CCAGTAGCTAATCGCGGTGTCGACGAGTGCGTTGAAACGTTTGAAGTATT 58561
                             v      v vi           v        i     i i        
C scaffold115|s        965 CCCGTAGCTCAATGCGGTGTCGACCAGTGCGTTAAAACGCTCGAAGTATT 916

  scaffold567|s      58562 GTGAGTTCGAAACGTGTCCCTCCTGCACGTAGCGCATAATGGCCTTGTCG 58611
                            v     v  i  i  iv i        i    i   v  v  i  i  i
C scaffold115|s        915 GGGAGTTGGAGACATGCGCTTCCTGCACATAGCACATTATCGCTTTATCA 866

  scaffold567|s      58612 GCCGCCACTATGGCTTGCGTTTCCTGCTTGGTGGGGTCGAATTTACAGCA 58661
                             v  v  v      ivi i       i v     i        i     
C scaffold115|s        865 GCAGCGACGATGGCTCTTGCTTCCTGCCTCGTGGGATCGAATTTGCAGCA 816

  scaffold567|s      58662 CAGCCCCTCAATCTTGCGAAGCAACTCGATGCTGTCTTGACTGGCTTCCA 58711
                           v v     ii     v  i  i ivii            vvv  ii    
C scaffold115|s        815 GATCCCCTTGATCTTCCGGAGTAGGCTGATGCTGTCTTGTGAGGTCTCCA 766

  scaffold567|s      58712 GAGTCCCCCAGTTGTCATCTCCCTTGAGGAGAGCCTTGAGTTCCGGTGTG 58761
                           vi vi       ii  i        v  i  v        i  i  v ii
C scaffold115|s        765 TGGATCCCCAGTCATCGTCTCCCTTTAGAAGCGCCTTGAGCTCTGGGGCA 716

  scaffold567|s      58762 CAGTGCTCGTAGAGGAGAGCGTACGCCTTCTTTTTGTTCTCCTGGTACCT 58811
                             i     i  v  v     i  i        i  i     i vi   iv
C scaffold115|s        715 CAATGCTCATATAGCAGAGCATATGCCTTCTTCTTATTCTCTTCATACTG 666

  scaffold567|s      58812 CTGTTCCCTCGTGTATTCAGCGTCAAACTTGCGCTTAAATATGTGCTCCT 58861
                           i  i  i vi  i     v           v v   i  i          
C scaffold115|s        665 TTGCTCTCGTGTATATTCCGCGTCAAACTTTCTCTTGAACATGTGCTCCT 616

  scaffold567|s      58862 CGGCAGTGGTCGGAGGCACGAAGTTCCCAACACTGTCGGTGCTTCCAGCC 58911
                               i i      v  i  vvii     ii       v   vv   v ii
C scaffold115|s        615 CGGCGGCGGTCGGTGGTACCTGATTCCCGGCACTGTCCGTGGATCCTGTT 566

  scaffold567|s      58912 GGTGGATCTGGCATGGTGATCTCAAGATCCGT--GAGTTGCTTCAGGGCC 58959
                                 v v     v     vviv  v  iv --   i --i       i
C scaffold115|s        565 GGTGGAACAGGCATCGTGATGGTTAGCTCTTTTAGAGCT--CTCAGGGCT 518

  scaffold567|s      58960 CCTGCGATGTCGGCTCCCGATTTGTAGTTAGCCTGCATGTAGTTGCAGAT 59009
                             v  v     v     i     iv    v  i  i  i        v v
C scaffold115|s        517 CCGGCTATGTCTGCTCCTGATTTAAAGTTTGCTTGTATATAGTTGCATAG 468

  scaffold567|s      59010 CTTTTCGGTGGTTTCTGAATATTGGGCTGCGTGTTTCGCCGCGCCCGATT 59059
                                          v viv       i     i  v        i  i 
C scaffold115|s        467 CTTTTCGGTGGTTTCGGTGAATTGGGCCGCGTGCTTGGCCGCGCCTGACT 418

  scaffold567|s      59060 GGTAGATATACTCTTCCAGCCCAGATGTGGGCGCCTTGTACTTGGTGCCA 59109
                           v      i  v            vv         ii i      v v  i
C scaffold115|s        417 CGTAGATGTAGTCTTCCAGCCCACTTGTGGGCGCTCTATACTTGCTTCCG 368

  scaffold567|s      59110 GGGGTCGCATGCTGTCTGAACTTCTTCCCGCCGCACACGCCCCGTTTCCT 59159
                                   i       vi        i       iiv      vii i v
C scaffold115|s        367 GGGGTCGCGTGCTGTCGAAACTTCTTTCCGCCGCGTCCGCCCCTCCTTCG 318

  scaffold567|s      59160 CTCCTTTGGGACCTTCTCGTCCTTGTCCTCGGAATCACCCATGATTGCCA 59209
                                      v            v       vv  v      - i   i
C scaffold115|s        317 CTCCTTTGGGAGCTTCTCGTCCTTCTCCTCGGCTTCTCCCATG-TCGCCG 269

  scaffold567|s      59210 GGTTGACTCACACCCTTGTGGATGCACCTTTTAATCTAAAATGTTGATGA 59259
                            i-- -----------  i i viv v        iv v           
C scaffold115|s        268 GA--G-----------TGCGAAAAGAGCTTTTAATTAATAATGTTGATGA 232

  scaffold567|s      59260 GACCTCAATTCCCTC-TCATCGTT-GAGGCTCACGTTTAAACATCGGTAA 59307
                                 vv  ivvv -i   i   -            i   ii vii   
C scaffold115|s        231 GACCTCTTTTTAAACGCCATTGTTGGAGGCTCACGTTCAAATGTAAATAA 182

  scaffold567|s      59308 CGTAAATTTTAGATTAAAAGTGAG--ATTATTC 59338
                               i   v vi            --       
C scaffold115|s        181 CGTAGATTATTAATTAAAAGTGAGCCATTATTC 149

Matrix = 20p43g.matrix
Kimura (with divCpGMod) = 30.15
Transitions / transversions = 1.13 (442/390)
Gap_init rate = 0.02 (62 / 3187), avg. gap size = 1.37 (85 / 62)


363 12.09 0.00 3.45 scaffold568|size49382 3 62 (49286) C rnd-1_family-75#Unknown (1337) 58 1 m_b3128s001i0 157901

  scaffold568|s          3 CAGCAGCCTCAATTGATAACAAGCATCGACTGCGGAAAAAAATCTTGCAG 52
                            i  v       ii      v      v     v--              
C rnd-1_family-         58 CGGCCGCCTCAACCGATAACTAGCATCTACTGCT--AAAAAATCTTGCAG 11

  scaffold568|s         53 CGGCTGCTAG 62
                                     
C rnd-1_family-         10 CGGCTGCTAG 1

Matrix = 20p43g.matrix
Kimura (with divCpGMod) = 9.56
Transitions / transversions = 0.75 (3/4)
Gap_init rate = 0.03 (2 / 59), avg. gap size = 1.00 (2 / 2)

261 13.04 2.17 0.00 scaffold568|size49382 22 67 (49281) C rnd-1_family-135#Unknown (423) 596 550 m_b3128s001i1 157901

  scaffold568|s         22 CAAGCATCGACTGCGGA-AAAAAATCTTGCAGCGGCTGCTAGTAATA 67
                             i  vi v     v v-                      ?      
C rnd-1_family-        596 CAGGCTCCCACTGCTGCTAAAAAATCTTGCAGCGGCTGCTNGTAATA 550

Matrix = 20p43g.matrix
Kimura (with divCpGMod) = 14.68
Transitions / transversions = 0.50 (2/4)
Gap_init rate = 0.02 (1 / 45), avg. gap size = 1.00 (1 / 1)


277 0.00 0.00 0.00 scaffold568|size49382 39 68 (49280) rnd-1_family-130#Unknown 9 38 (68) m_b3128s001i2 157902

  scaffold568|s         39 AAAAAATCTTGCAGCGGCTGCTAGTAATAT 68
                                                         
  rnd-1_family-          9 AAAAAATCTTGCAGCGGCTGCTAGTAATAT 38

Matrix = 20p43g.matrix
Kimura (with divCpGMod) = 0.00
Transitions / transversions = 1.00 (0/0)
Gap_init rate = 0.00 (0 / 29), avg. gap size = 0.0 (0 / 0)


613 10.88 0.00 2.17 scaffold568|size49382 82 175 (49173) rnd-5_family-342#Unknown 30 121 (631) m_b3128s001i3 157903

  scaffold568|s         82 AATGCATGCTTCTTGATCCCTGTGCCTGAACACACTTTTGTGACTGATGT 131
                                     v v     v     v        --  i        v   
  rnd-5_family-         30 AATGCATGCTGCGTGATCGCTGTGACTGAACAC--TTCTGTGACTGTTGT 77

  scaffold568|s        132 GGATTAACCTTAAAAATAATGACATATTTGTGAATTTCTGTGGG 175
                            i               i     i                  i 
  rnd-5_family-         78 GAATTAACCTTAAAAATGATGACGTATTTGTGAATTTCTGTGAG 121

Matrix = 20p43g.matrix
Kimura (with divCpGMod) = 10.62
Transitions / transversions = 1.00 (5/5)
Gap_init rate = 0.02 (2 / 93), avg. gap size = 1.00 (2 / 2)


241 22.68 1.92 15.22 scaffold568|size49382 172 275 (49073) C rnd-1_family-1097#Unknown (19) 104 13 m_b3128s001i4 157904

  scaffold568|s        172 TGGGGTAGGATGACTGCCCCGAGGAAGATATCATTTATACACCCTACCGT 221
                                               i   v      ---------      --  
C rnd-1_family-        104 TGGGGTAGGATGACTGCCCCAAGGTAGATAT---------ACCCTA--GT 66

  scaffold568|s        222 ATATCTCCAA-AAGATACTATAAAA-AACATATCCCAACTACCACCATGG 269
                           --- vi    -   i   i   i i- v    vvii  iv    i i  i
C rnd-1_family-         65 ---TACCCAATAAGGTACCATAGAGTACCATAAGTTAATGACCATCGTGA 19

  scaffold568|s        270 TGATGC 275
                           vi    
C rnd-1_family-         18 AAATGC 13

Matrix = 20p43g.matrix
Kimura (with divCpGMod) = 25.51
Transitions / transversions = 1.86 (13/7)
Gap_init rate = 0.16 (16 / 103), avg. gap size = 1.00 (16 / 16)


1583 12.61 0.41 1.26 scaffold568|size49382 252 492 (48856) genome_1_3367#DNA 1 239 (245) m_b3128s001i5 157905

  scaffold568|s        252 TCCCAACTACCACCATGGTGATGCAATTATTGTACCACCCCTGTAGAACC 301
                                        viv    i           i      i          
  genome_1_3367          1 TCCCAACTACCACAGAGGTGGTGCAATTATTGCACCACCTCTGTAGAACC 50

  scaffold568|s        302 CCGGTATATTTCTACATATTTTTAAGGTGATGCTATTATTGTACCACCTC 351
                                          v i    iv     i   v       i       i
  genome_1_3367         51 CCGGTATATTTCTACTTGTTTTCCAGGTGGTGCAATTATTGCACCACCTT 100

  scaffold568|s        352 ATTGGACTGTTCCAATGTAGAAATGATGTGTAGAAATGTCGTTGGCAGGT 401
                           i    v  i          v  --- i                    vv 
  genome_1_3367        101 GTTGGCCTATTCCAATGTACAA---ACGTGTAGAAATGTCGTTGGCATTT 147

  scaffold568|s        402 TGCCCTGAAAAAGCGTTATCTCC-AGGTGGAGGTTGTGAAGCTTCTCGAG 450
                           i v           v        -   v               v      
  genome_1_3367        148 CGGCCTGAAAAAGCTTTATCTCCAAGGGGGAGGTTGTGAAGCTGCTCGAG 197

  scaffold568|s        451 CTGTAAAGAAAATATCGAGAAAATAACAAGAAGGAAAAATAA 492
                             i          i i                i         
  genome_1_3367        198 CTATAAAGAAAATGTTGAGAAAATAACAAGAAAGAAAAATAA 239

Matrix = 20p43g.matrix
Kimura (with divCpGMod) = 12.96
Transitions / transversions = 1.31 (17/13)
Gap_init rate = 0.02 (4 / 240), avg. gap size = 1.00 (4 / 4)


584 7.50 0.00 1.25 scaffold568|size49382 500 580 (48768) C rnd-5_family-3480#Unknown (0) 344 265 m_b3128s001i6 157906

  scaffold568|s        500 TATGCCTGGCCTCTCAATCAAAGTTTTTGATAGTAGCATAATCAAAGTAA 549
                                     i           i    - ?i          ?        
C rnd-5_family-        344 TATGCCTGGCTTCTCAATCAAAATTTT-GNCAGTAGCATAANCAAAGTAA 296

  scaffold568|s        550 TGAACGTAATATCAATTCCAGCACTCCATGC 580
                                    v          i      i   
C rnd-5_family-        295 TGAACGTAAAATCAATTCCAACACTCCGTGC 265

Matrix = 20p43g.matrix
Kimura (with divCpGMod) = 6.92
Transitions / transversions = 5.00 (5/1)
Gap_init rate = 0.01 (1 / 80), avg. gap size = 1.00 (1 / 1)

1938 10.23 0.00 0.00 scaffold568|size49382 539 802 (48546) C rnd-5_family-3480#Unknown (80) 264 1 m_b3128s001i7 157906

  scaffold568|s        539 AATCAAAGTAATGAACGTAATATCAATTCCAGCACTCCATGCCTCCGCGC 588
                                               v    ?     i i    i           
C rnd-5_family-        264 AATCAAAGTAATGAACGTAAAATCANTTCCAACGCTCCGTGCCTCCGCGC 215

  scaffold568|s        589 ACATCACCATGATGAATGGGAACTCAATATTGTTCTGTACAAACCTCCAC 638
                                 i   v   v                    i        i     
C rnd-5_family-        214 ACATCATCATTATGCATGGGAACTCAATATTGTTCCGTACAAACTTCCAC 165

  scaffold568|s        639 GTAGATTCCTTTGCACTCCTCTAATATTGCAGTCTACATAATAGCACTGT 688
                             i        i  i          v  v                    i
C rnd-5_family-        164 GTGGATTCCTTCGCGCTCCTCTAATTTTTCAGTCTACATAATAGCACTGC 115

  scaffold568|s        689 CTGCTTGTGATCAGGCCAGTGCACCCCTCTGATAAATCATACCATACACC 738
                                v    v        i         i                   v
C rnd-5_family-        114 CTGCTGGTGAACAGGCCAGCGCACCCCTCCGATAAATCATACCATACACG 65

  scaffold568|s        739 ATACCATTGATTCCATTGCTACGATCAATCCAAACCCTATGAACATTTGG 788
                                  i    i   iv        i         v             
C rnd-5_family-         64 ATACCATCGATTTCATCCCTACGATCGATCCAAACCGTATGAACATTTGG 15

  scaffold568|s        789 TGACGTTCCTGTGA 802
                              i          
C rnd-5_family-         14 TGATGTTCCTGTGA 1

Matrix = 20p43g.matrix
Kimura (with divCpGMod) = 7.56
Transitions / transversions = 1.70 (17/10)
Gap_init rate = 0.00 (0 / 263), avg. gap size = 0.0 (0 / 0)


397 22.33 9.27 5.10 scaffold568|size49382 841 991 (48357) rnd-1_family-748#Unknown 91 247 (11) m_b3128s001i8 157907

  scaffold568|s        841 GTTTCATCGCGAACAATCGTTCTCAACGTGAATGATTATTTCATAGTTAA 890
                                     i   vi     -      ii  i   ----- i  v v  
  rnd-1_family-         91 GTTTCATCGCAAACCGTCGTT-TCAACGCAAACGAT-----CGTACTGAA 134

  scaffold568|s        891 CGATCATTTCATTGCTAACAATC--------CTTGTCA----TTGCAAAC 928
                            i   ii     i  v i i   --------   v  ?----        
  rnd-1_family-        135 CAATCGCTTCATCGCAAGCGATCGTTTCAATCTTCTCNAGCGTTGCAAAC 184

  scaffold568|s        929 AATCTTTTCTACGCAATCA-TTGTTTTTATTGCAAACGATGGTTT-CATT 976
                           iv  v    vv ?   v i- i     i  i -       v    -  ii
  rnd-1_family-        185 GCTCGTTTCATCNCAAGCGCTCGTTTTCATCG-AAACGATCGTTTCCACC 233

  scaffold568|s        977 GCGAACGATCATTTC 991
                            -i       i    
  rnd-1_family-        234 G-AAACGATCGTTTC 247

Matrix = 20p43g.matrix
Kimura (with divCpGMod) = 16.84
Transitions / transversions = 1.91 (21/11)
Gap_init rate = 0.08 (12 / 150), avg. gap size = 1.83 (22 / 12)

455 24.61 3.49 7.88 scaffold568|size49382 918 1089 (48259) rnd-1_family-748#Unknown 94 258 (0) m_b3128s001i9 157907

  scaffold568|s        918 TCATTGCAAACAATCTTTTCTACGCAATC-ATTGTTTTTATTGCAAACGA 966
                               i      vi  v    v      v -  i  ---- i  --   i 
  rnd-1_family-         94 TCATCGCAAACCGTCGTTTCAACGCAAACGATCGT----ACTG--AACAA 137

  scaffold568|s        967 TGGTTTCATTGCGAACGATCATTTC--TCGTTTTCA---TCGCAAGCAAT 1011
                            v i     i  i i     i    --  v i i? --- i    i iv 
  rnd-1_family-        138 TCGCTTCATCGCAAGCGATCGTTTCAATCTTCTCNAGCGTTGCAAACGCT 187

  scaffold568|s       1012 CATTTTCATTGCAAGCGATTGTTTTCATCGCAAACGATTGCTTTCATAGC 1061
                            i   -   i?      v i          -       i i  i  iv v
  rnd-1_family-        188 CGTTT-CATCNCAAGCGCTCGTTTTCATCG-AAACGATCGTTTCCACCGA 235

  scaffold568|s       1062 AAAGACAAAATTATTGCATCGCGAAAGA 1089
                             v -----  ii  v    v i  i  
  rnd-1_family-        236 AACG-----ATCGTTTCATCTCAAAGGA 258

Matrix = 20p43g.matrix
Kimura (with divCpGMod) = 22.22
Transitions / transversions = 2.00 (26/13)
Gap_init rate = 0.09 (16 / 171), avg. gap size = 1.19 (19 / 16)

371 23.56 12.10 5.39 scaffold568|size49382 952 1108 (48240) rnd-1_family-748#Unknown 92 258 (0) m_b3128s001i10 157907

  scaffold568|s        952 TTTTATTGCAAACGATGGTTTCATTGCGAACGATCATTTC------TCGT 995
                              i  i      vi v      vi  i       i vii------   i
  rnd-1_family-         92 TTTCATCGCAAACCGTCGTTTCAACGCAAACGATCGTACTGAACAATCGC 141

  scaffold568|s        996 TTTCATCGCAAGCAATCATTTT------------CATTGCAAGCGATTGT 1033
                             -          i   i   i------------ i      i  v i  
  rnd-1_family-        142 TT-CATCGCAAGCGATCGTTTCAATCTTCTCNAGCGTTGCAAACGCTCGT 190

  scaffold568|s       1034 TTTCATCGCAAACGATTGCTTTCATAGCAAAGACAAAATTATTGCATCGC 1083
                             -    ?   i  v i i      v v  v -----  ii  v vv - 
  rnd-1_family-        191 TT-CATCNCAAGCGCTCGTTTTCATCGAAACG-----ATCGTTTCCAC-C 233

  scaffold568|s       1084 GAAA-GATTGTTTTCATTGCAAAGGA 1108
                               -   i -      iv       
  rnd-1_family-        234 GAAACGATCG-TTTCATCTCAAAGGA 258

Matrix = 20p43g.matrix
Kimura (with divCpGMod) = 19.36
Transitions / transversions = 1.69 (22/13)
Gap_init rate = 0.08 (12 / 156), avg. gap size = 2.33 (28 / 12)


2305 5.12 1.02 0.00 scaffold568|size49382 1129 1421 (47927) rnd-5_family-6586#Unknown 1 296 (0) m_b3128s001i11 157908

  scaffold568|s       1129 CTGTTGCAATAGTGTCATCGCTTTGTGGATGTAGGTGTCGTTTGCTATGC 1178
                                                  i          vv           i  
  rnd-5_family-          1 CTGTTGCAATAGTGTCATCGCTTCGTGGATGTAGCGGTCGTTTGCTACGC 50

  scaffold568|s       1179 TATTGCATGGCACTGTTGCCAGTTGTATCTTCAACTGCGATCTTTAAAGG 1228
                                  ?        i                                 
  rnd-5_family-         51 TATTGCANGGCACTGTCGCCAGTTGTATCTTCAACTGCGATCTTTAAAGG 100

  scaffold568|s       1229 TAGTAACATTTCTTTTACTTCCTTGTGATCCTTTCGTCTT--TTTTCTCT 1276
                                  i        i               ?  i    --        
  rnd-5_family-        101 TAGTAACGTTTCTTTTGCTTCCTTGTGATCCTNTCATCTTCGTTTTCTCT 150

  scaffold568|s       1277 CTCAACCAGTTTCCACTATTACGAAGGAAGCCACGGATTTATCACTTGTG 1326
                                                i v                          
  rnd-5_family-        151 CTCAACCAGTTTCCACTATTATGCAGGAAGCCACGGATTTATCACTTGTG 200

  scaffold568|s       1327 ATACCAGCTACCTCTTGAAAATTTGTACTCCCGAAGGTCCTAACAATCCT 1376
                                i                          v  ?           vv 
  rnd-5_family-        201 ATACCGGCTACCTCTTGAAAATTTGTACTCCCCAANGTCCTAACAATAGT 250

  scaffold568|s       1377 CCATCTGACATTCTACTAATTACAATAAC-TTTAATTATAATTGCT 1421
                                        i               -  ?             
  rnd-5_family-        251 CCATCTGACATTCCACTAATTACAATAACATTNAATTATAATTGCT 296

Matrix = 20p43g.matrix
Kimura (with divCpGMod) = 3.73
Transitions / transversions = 1.50 (9/6)
Gap_init rate = 0.01 (2 / 292), avg. gap size = 1.50 (3 / 2)


962 20.29 0.89 3.20 scaffold568|size49382 1423 1646 (47702) C rnd-1_family-243#DNA (478) 1144 926 m_b3128s001i12 157909

  scaffold568|s       1423 CTCTAGTTACATTTGAATTCAGCTTACCATTATTG-ATGCAAAGTCTAAT 1471
                             v   ii  vi   v v      -i   i i   - ?  v---    v 
C rnd-1_family-       1144 CTGTAGCCACTCTTGCAATCAGCT-GCCACTGTTGTANGCC---TCTACT 1099

  scaffold568|s       1472 TGCAGCAGCCCTCCTCAGAACGCCCTTTTCGGACGTAGACTCAGATCAGG 1521
                             i    i  vi    v           v i                   
C rnd-1_family-       1098 TGTAGCAACCACCCTCTGAACGCCCTTTGCAGACGTAGACTCAGATCAGG 1049

  scaffold568|s       1522 CACTGTTCTAGTGTGGTTGCTGCATTTAGTCTTTTGGCAAAATGTGGTCA 1571
                            i ?       v        i          vi ??i  ?v         
C rnd-1_family-       1048 CGCNGTTCTAGGGTGGTTGCCGCATTTAGTCGCTNNACANCATGTGGTCA 999

  scaffold568|s       1572 GCAAAATT-CATTTGTTGCTTGCCTCGGACACTACCCCGCAGCTATTTGA 1620
                            - iii  -           --  i v     viii v    ?i  i  v
C rnd-1_family-        998 G-AGGGTTGCATTTGTTGCT--CCCCTGACACGGTTCAGCAGNCATCTGC 952

  scaffold568|s       1621 ACACACTGTACTTACAGGTACTCCAT 1646
                             i?  i      i    ?  i  i 
C rnd-1_family-        951 ACGNACCGTACTTGCAGGNACCCCGT 926

Matrix = 20p43g.matrix
Kimura (with divCpGMod) = 22.09
Transitions / transversions = 1.75 (28/16)
Gap_init rate = 0.04 (9 / 223), avg. gap size = 1.00 (9 / 9)


860 14.86 0.00 0.00 scaffold568|size49382 1967 2114 (47234) C rnd-1_family-1229#Unknown (10) 186 39 m_b3128s001i13 157910

  scaffold568|s       1967 TTGCCTGCGTTACTTTCCAAGTGTTGACTACCAAGCCACATATCATTCTT 2016
                                  v i?   iv      i  ?  i    ?v     v         
C rnd-1_family-        186 TTGCCTGAGCNACTCGCCAAGTATTNACCACCANCCCACAAATCATTCTT 137

  scaffold568|s       2017 AGAATATAATACACTTTGAAACATACCTTCATACCTAACTGAAACACATG 2066
                                     i i   i      v        v  i?  vvi      i 
C rnd-1_family-        136 AGAATATAATGCGCTTCGAAACAAACCTTCATTCCCNACATGAACACACG 87

  scaffold568|s       2067 TTCTGACATTTCGGTGTTCTTATCCAAGCCCCACTTAGATTTGTGGTA 2114
                           ?  v    ?               ? i         v       v   
C rnd-1_family-         86 NTCAGACANTTCGGTGTTCTTATCNAGGCCCCACTTTGATTTGTTGTA 39

Matrix = 20p43g.matrix
Kimura (with divCpGMod) = 14.35
Transitions / transversions = 1.00 (11/11)
Gap_init rate = 0.00 (0 / 147), avg. gap size = 0.0 (0 / 0)


3379 11.86 0.00 0.20 scaffold568|size49382 2115 2604 (46744) C genome_1_18143#DNA (0) 489 1 m_b3128s001i14 157911

  scaffold568|s       2115 CAAGTCAGAATTGATTTTGGACTCTTATTTGTCAGATATCTTTGGCCACT 2164
                                         v     v ivi                         
C genome_1_1814        489 CAAGTCAGAATTGAGTTTGGCCCACTATTTGTCAGATATCTTTGGCCACT 440

  scaffold568|s       2165 CGTGTGGCCTCAATATCCAACTACCGAGACCCGTTCAAGAACACAAAACC 2214
                                                iv i         i      ii       
C genome_1_1814        439 CGTGTGGCCTCAATATCCAACCCCTGAGACCCGTCCAAGAATGCAAAACC 390

  scaffold568|s       2215 CTTTGGGACTATCTTGAGAGCTTAATTCCAGCTCTACACGTCCTCAGCTT 2264
                                                    v                        
C genome_1_1814        389 CTTTGGGACTATCTTGAGAGCTTAAGTCCAGCTCTACACGTCCTCAGCTT 340

  scaffold568|s       2265 GTCATGATCACCACCTAAAAATAGCTACAGTTAGTAGTCTAAATTGAAAT 2314
                              ii           v   v     v v     vi           i  
C genome_1_1814        339 GTCGCGATCACCACCTCAAATTAGCTCCCGTTAGGGGTCTAAATTGAGAT 290

  scaffold568|s       2315 CATGGTTCAAAGTCCAACACGTAGAAATTGGTATGTTTTCTACGCTGATG 2364
                           v                                         i       
C genome_1_1814        289 AATGGTTCAAAGTCCAACACGTAGAAATTGGTATGTTTTCTATGCTGATG 240

  scaffold568|s       2365 TCCATGTCAGATAGCGAACATTGTGAAAATTGTGGGATTATGCTAGGATG 2414
                                          i     v                v           
C genome_1_1814        239 TCCATGTCAGATAGCAAACATGGTGAAAATTGTGGGATGATGCTAGGATG 190

  scaffold568|s       2415 AAGGCACATCATGCGCATGCGTGCGCGAATATTTTTTTATTGTGACTCAA 2464
                            v                v i     -    v        v  v   i  
C genome_1_1814        189 ATGGCACATCATGCGCATCCATGCGC-AATAATTTTTTATGGTCACTTAA 141

  scaffold568|s       2465 CGTAAGCCACAGACAGACTATCTGACACTTCGCATCCAAGATTTTTTTTG 2514
                           v    i    i               i   i         vvv     v 
C genome_1_1814        140 AGTAAACCACGGACAGACTATCTGACGCTTTGCATCCAAGTAATTTTTAG 91

  scaffold568|s       2515 TCAAAACATGTATAACCTCACGTAGGAATAGTACATGACCGCCTTTGTGG 2564
                                       i  iv i              ii vi v     vi   
C genome_1_1814         90 TCAAAACATGTACAATATTACGTAGGAATAGTATGTTGCAGCCTTAATGG 41

  scaffold568|s       2565 TTCATAGTCCAGTCAAGAGTCCAAAATCAATTCTGACTTG 2604
                               v           vi v     v              
C genome_1_1814         40 TTCAAAGTCCAGTCAATGGGCCAAACTCAATTCTGACTTG 1

Matrix = 20p43g.matrix
Kimura (with divCpGMod) = 12.05
Transitions / transversions = 0.87 (27/31)
Gap_init rate = 0.00 (1 / 489), avg. gap size = 1.00 (1 / 1)


769 26.55 4.82 5.36 scaffold568|size49382 2710 3103 (46245) rnd-1_family-1230#Unknown 75 466 (2) m_b3128s001i15 157912

  scaffold568|s       2710 CATTTACTTGCTGCTCTGACACCCACTCAGGACAGTCCTCTTTTGTCAAG 2759
                                v    i v   v vv v   v  i  i     v  v i ?    i
  rnd-1_family-         75 CATTTTCTTGTTCCTCGGTGAGCCAATCGGGGCAGTCGTCATCTNTCAAA 124

  scaffold568|s       2760 TACCCTTGCGACAACAAGTTTG--TGTTGAACAACCAACA-AATTATTTT 2806
                             ?   i vvv  ii --i   --i  i v   i     v-  iv  i--
  rnd-1_family-        125 TANCCTCGATCCAGTA--CTTGATCGTCGTACAGCCAACCTAACAATC-- 170

  scaffold568|s       2807 GTCTCCAACTGATCAAA---GCACAGA--GTAGTGTTAGTCTCTATGCTC 2851
                              ---i  iv   ivi---i   -  -- v i   ivi     ? vi  
  rnd-1_family-        171 GTC---GACCTATCGTGTTGACAC-GATCGAAATGTCCATCTCTNTCTTC 216

  scaffold568|s       2852 TTGAGAAAACTGTACAATCGCGTACTGAATTATCTGAGATCCTCCTTTGA 2901
                           v vi  i  ii v  ? ivi vv?   ivvv  i v   ii    ? ii 
  rnd-1_family-        217 ATCGGAGAATCGAACNACGACCANCTGGCAGATTTCAGACTCTCCNTCAA 266

  scaffold568|s       2902 --AAGCAATTGCTGTAACAAATACTCCATATTTGAGATCAGTTACTGTGG 2949
                           --   --     i  ?       ??     i  v   i v  v  i  ? 
  rnd-1_family-        267 CTAAG--ATTGCCGTNACAAATANNCCATACTTCAGACCCGTAACCGTNG 314

  scaffold568|s       2950 CTTGATGCAGTATCTGCTTCCTATTATCAGCAGGGACACAGTCATGAAAT 2999
                            i     ?    v        ?i  ?  ivii  i     i  ? v   i
  rnd-1_family-        315 CCTGATGNAGTAGCTGCTTCCNGTTNTCGCTGGGAACACAATCNTTAAAC 364

  scaffold568|s       3000 TGTTCATTGCCATAATTGCAAAAAAC-TAAT---TGACCATGTTGTTCCA 3045
                           vvv    i        i      v  -  v ---     i    v ----
  rnd-1_family-        365 GCGTCATCGCCATAATCGCAAAACACATATTCCGTGACCGTGTTTT---- 410

  scaffold568|s       3046 CCGCTTTTTTGGTCCAAGAAATTGTCTCAT-----TTGTCTGTCAAGTTT 3090
                           --  i      -- ---   vi   i i  ----- v       v?    
  rnd-1_family-        411 --GCCTTTTTG--C---GAATCTGTTTTATCGTGGTAGTCTGTCTNGTTT 453

  scaffold568|s       3091 TCATCTCGACAAA 3103
                                  ?     
  rnd-1_family-        454 TCATCTCNACAAA 466

Matrix = 20p43g.matrix
Kimura (with divCpGMod) = 28.25
Transitions / transversions = 1.20 (54/45)
Gap_init rate = 0.07 (29 / 393), avg. gap size = 1.38 (40 / 29)

1958 29.07 5.14 4.40 scaffold568|size49382 2964 4363 (44985) rnd-1_family-673#Unknown 1 1410 (431) m_b3128s001i16 157912

  scaffold568|s       2964 TGCTTCCTATTATCAGCAGGGACACAGTCATGAAATTGTTCATTGCCATA 3013
                                  vi  ?  ivi?  i     i  ? v   ivvv    i      
  rnd-1_family-          1 TGCTTCCGGTTNTCGCTNGGAACACAATCNTTAAACGCGTCATCGCCATA 50

  scaffold568|s       3014 ATTGCAAAAAACTAATTGACCATGTTGTTCCACCGCTTTTTTGGTCCAAG 3063
                           ? i      v  -   vv?  i  --------v  v i   ? v v iv 
  rnd-1_family-         51 NTCGCAAAACAC-AATATNCCGTG--------ACGATCTTTNGCTGCGCG 91

  scaffold568|s       3064 AAATTGTCTCATT----TG----TCTGTCAAGTTTTCATCTCGACAAAAA 3105
                            ivi   iii   ---- i----      vv           ?  i  v 
  rnd-1_family-         92 AGTCTGTTCTATTGTAGTAGGGCTCTGTCTTGTTTTCATCTCNACGAACA 141

  scaffold568|s       3106 GAATTTGC-TCCTCCTCTTCTTGTAACAAGCCGT-----TGGC--TGAAT 3147
                           v  i -  - iv  v  i  ----i    iv  ?-----    --    -
  rnd-1_family-        142 TAACT-GCGTTGTCGTCCTC----GACAAAGCGNCCATCTGGCGATGAA- 185

  scaffold568|s       3148 TTACTGTTCCCACTACTATTGCATCAGGACTCAC-GCCACCCAAAGAGAA 3196
                           -- i   i  v  ?i v  ?     v   vvv  -  ? ?   ivv vv 
  rnd-1_family-        186 --ATTGTCCCAACNGCAATNGCATCTGGAGAAACAGCNANCCAGCCACCA 233

  scaffold568|s       3197 CCTCTTTTTGACTGCAACATGCCCACTTCAAACACATCAGT--TCCCACT 3244
                             v v   i     i i   i  v  i  i  ?     v ?--   ----
  rnd-1_family-        234 CCACGTTTCGACTGTAGCATACCAACCTCGAANACATCTGNAATCC---- 279

  scaffold568|s       3245 ATTGCT---GCTGCAGTCTCTGGACTATAAAATTTTCATTTGCCGAACCT 3291
                              v  --- iv?  i  v   v v  i   i ii      ? v ?v  i
  rnd-1_family-        280 ATTTCTCACGTGNCAATCGCTGCAATACAAAGTCCTCATTTNCGGNCCCC 329

  scaffold568|s       3292 TGCTGCAT-GTACGCTCTTGATTTGTGCCTTACAACCCAAGAATTCACAC 3340
                              iv   - i i- v  v   v?i  i  ?v   v        ii ii 
  rnd-1_family-        330 TGCCTCATNGCAT-CACTGGATGNATGTCTNCCAAACCAAGAATCTATGC 378

  scaffold568|s       3341 ACACTTATTGAAGAGTTTTGA-TTTCGATTCATTGGTATTGACAGCACAT 3389
                             --    iv ?v - ?v   -    ? i  i i---  i v v ---  
  rnd-1_family-        379 AC--TTATCCANCA-TNGTGACTTTCNACTCGTC---ATCGTCCG---AT 419

  scaffold568|s       3390 GGAT--CTGT-------ATT------TGCACCAAGTGCCCCTGTGAAATG 3424
                            v  -- i  -------   ------  v?    v  i?  ?     vi 
  rnd-1_family-        420 GCATAACCGTCGTCATCATTGAAAGATGANCCAACTGTNCCNGTGAATCG 469

  scaffold568|s       3425 GAATCCCCTTAATATAAACCAGCCACCAGTGCCTTGAGAGACTGTCAGTG 3474
                           v v i     vvv i      ii ?  v    vi  v v   v  ??i  
  rnd-1_family-        470 CATTTCCCTTCCAACAAACCAATCNCCCGTGCGCTGTGTGACGGTNNATG 519

  scaffold568|s       3475 GTCCACA-CTTTA----AATTTAGAGATGACTCCACATACTGCCTCTTTG 3519
                            ii    -  i ?----     -----i ?    i i- iv i iiv   
  rnd-1_family-        520 GCTCACAACTCTNTCGTAATTT-----CGNCTCCGCG-ATGGTCCTGTTG 563

  scaffold568|s       3520 TAGATGC-TGTCTTG--TCAGAGAACAAGTAGTTTCCGTTAGTATGTA-- 3564
                           ii  i v-i i    --  i     v ii   i    i i--    v --
  rnd-1_family-        564 CGGACGGACGCCTTGCGTCGGAGAAAAGATAGCTTCCATC--TATGGATA 611

  scaffold568|s       3565 -GTTTTGATTTGGGCATAGCAATCCAGAGATTCGCTATTCTGTCATTGAT 3613
                           -   i --   v--   v    i     v      vi v  v?vi     
  rnd-1_family-        612 TGTTCT--TTTC--CATTGCAACCCAGACATTCGCAGTGCTTNAGTTGAT 657

  scaffold568|s       3614 GGCACCACTAGTATTGAAGAAATGCAAATCTTTGACT-CGTTCCTTTTAT 3662
                            v i    ii  i  i     ?i   v         ?- ?   i i  i 
  rnd-1_family-        658 GTCGCCACCGGTGTTAAAGAANCGCATATCTTTGACNGCNTTCTTCTTGT 707

  scaffold568|s       3663 CAAAGACATCTCTTATTGCAAAGGCATACACCGTACATTTTGCACCATCA 3712
                             v ?  i  ? ?v  vv  v ?     v  v      i       ii  
  rnd-1_family-        708 CATANACGTCNCNAATGCCATANGCATAAACGGTACATCTTGCACCGCCA 757

  scaffold568|s       3713 GAGTCACGAAGCACATATTCCTTTCTTGCACAAGAAACT----CTCCTGT 3758
                           vvv    v    vvvi v  iv ii    ii v v?   ---- ?   vi
  rnd-1_family-        758 CTCTCACTAAGCTGCCAATCTGTCTTTGCGTATGTNACTTGAGCNCCTCC 807

  scaffold568|s       3759 TTCACTC---CCATCAAGAATGAAGTCTTCAAATAACTCTATATTTTC-- 3803
                           v vi   ---  i  ?  ?  i  ?vvi  i  i  vv   iv   v --
  rnd-1_family-        808 GTAGCTCGGTCCGTCNAGNATAAANGGCTCGAACAAAGCTACTTTTGCAT 857

  scaffold568|s       3804 CTGTTTTTCCACATCCTCTATGTTCTCCAGTTTTCCAATGTACTCATCAG 3853
                            i v   ---iv   v i?ii    iii ii  iv?      v  v vv 
  rnd-1_family-        858 CCGATTT---GGATCATTNGCGTTCCTTAACTTCGNAATGTAATCCTGTG 904

  scaffold568|s       3854 CATCTTTCCATGGG---ATAAATGGATGATGAGAACCTGTTGTACATGCA 3900
                            vv ? i---    ---  i  ?     v vi  v  ?i  vi? i?  i
  rnd-1_family-        905 CCACNTC---TGGGTAGATGAANGGATGTTTGGATCCNATTTCNCGNGCG 951

  scaffold568|s       3901 GTTGTAGACATGCTGTATCCTTTTGCGCCTATAGACAGAAGCAA-GTTGA 3949
                           iiv  ?vv    vv   i  vvvvi i  ----i  v v   v -   --
  rnd-1_family-        952 ACGGTNCTCATGGAGTACCCAAGAACACC----AACTGTAGCCACGTT-- 995

  scaffold568|s       3950 TCTTTCTGTACCCACAATCAAACTTGAGAGAA-ACTTGATGCATCACAGG 3998
                           ---i  ii  i  v vi       i  vvv i-  v v   ?v  i-i i
  rnd-1_family-        996 ---CTCCATATCCCCCGTCAAACTCGATCTAGCACATCATGNTTCG-GGA 1041

  scaffold568|s       3999 TCAAAGTGTGGGAAATTGCTTGAATTATCTCATGACATTCCTCAGTTCTG 4048
                           ivi   ?  v    ivi ?     iv ii?  ??     ?i       v 
  rnd-1_family-       1042 CGGAAGNGTTGGAAGACGNTTGAACAACTNCANNACATTNTTCAGTTCAG 1091

  scaffold568|s       4049 ATTCGCCCTTTACCCTTAGCGGCATCCTAAACAGGCAA--CCGACATGAG 4096
                           vi     ??iv  v v  i v      i  i  --i  --  i ?     
  rnd-1_family-       1092 TCTCGCCNNCGACACGTAACCGCATCCCAAGCA--TAATTCCAANATGAG 1139

  scaffold568|s       4097 AATCAGCAATGGCATCAACAACAGGTTCCTCCTTCCCAGATTTCCCCTGA 4146
                               v           ii    v  ?i v     ?  ? v     iiv  
  rnd-1_family-       1140 AATCTGCAATGGCATCGGCAACTGGNCCATCCTTNCCNGCTTTCCTTAGA 1189

  scaffold568|s       4147 CTGAGTGTT----TTGCAC-TCTACATCATTTGACCTTGACCCAATCAAG 4191
                              v ?   ----    vi-  v     ii?  vv v?  v  v  ? iv
  rnd-1_family-       1190 CTGTGNGTTTGTCTTGCCTGTCGACATCGCNTGCGCGNGAACCTATNAGT 1239

  scaffold568|s       4192 TCATCATCCAACACCAATTCTCGACTCTTTCTGTTCATGGGAATGTTGAC 4241
                                     iv  ? ?   v v  vi  ii       iiv     iv v
  rnd-1_family-       1240 TCATCATCCAGGACNANTTCGCCACATTTCTTGTTCATAACAATGTCCAA 1289

  scaffold568|s       4242 AGATGGCTGAAACATTTTGTCTTCTAAAATCTTCATCTTCCTCAGCCAAT 4291
                           v ?i  i  i     ?viv i    -  v   i  vi  i v  i? i  
  rnd-1_family-       1290 TGNCGGTTGGAACATNACCTTTTCT-AACTCTCCAGTTTTCGCAANCGAT 1338

  scaffold568|s       4292 TCATTTGTTGCATGCAAGTATCATCCATGCTGTCATCACCGTTCCTCCCA 4341
                             v ? vi  ? ?v     i  i  vi  iii         i?i     v
  rnd-1_family-       1339 TCTTNTTCTGNANCCAAGTGTCGTCGGTGTCATCATCACCGCNTCTCCCT 1388

  scaffold568|s       4342 GAAACATCATATCGCCAAAGAC 4363
                            v   v     v v? i     
  rnd-1_family-       1389 GCAACTTCATAGCCNCGAAGAC 1410

Matrix = 20p43g.matrix
Kimura (with divCpGMod) = 34.34
Transitions / transversions = 1.06 (200/189)
Gap_init rate = 0.07 (91 / 1399), avg. gap size = 1.47 (134 / 91)


1295 32.62 4.88 2.26 scaffold568|size49382 3627 4793 (44555) C rnd-1_family-769#Unknown (1) 1493 297 m_b3128s001i17 157913

  scaffold568|s       3627 TTGAAGAAATGCAAATCTTTGACTCG-TTCCTTTTATCAAAGACATCTCT 3675
                                    i   i  v      vv -v  i i  i i v i  i     
C rnd-1_family-       1493 TTGAAGAAACGCAGATGTTTGACAGGAGTCTTCTTGTTATAAACGTCTCT 1444

  scaffold568|s       3676 TATTGCAAAGGCATACACCGTACATTTTGCACCATCAGAGTCACGAAGCA 3725
                           v  ?v  ? ?     v  v  i  vv       i   vvv  ? v    v
C rnd-1_family-       1443 GATNCCANANGCATAAACGGTGCAAGTTGCACCGTCACTCTCNCTAAGCT 1394

  scaffold568|s       3726 CATATTCCTTTCTTGC-------ACAAGAAACTCTCCTGT-TTCACTCCC 3767
                           vvi v   v  i    -------  vv  i-   ii i  -  i vvi  
C rnd-1_family-       1393 GCCAATCCGTTTTTGCGATGCTGACTTGAG-CTCCTCCGTATTTAGATCC 1345

  scaffold568|s       3768 ATCAAGAATGAAGTCTTCAAATAACTCTATATTTTC--CTGTTTTTCCAC 3815
                           i  v i   i    vi     i  vv    v   v -- i iv   --iv
C rnd-1_family-       1344 GTCCAAAATAAAGTGCTCAAACAAAGCTATTTTTGCGTCCGCATTT--GG 1297

  scaffold568|s       3816 ATCCTCTATGTTCTCCAGTTTTCCAATGTACTCATCAGCATCTTTCCATG 3865
                              v i?ii    ii  ?i  iv?      v  v vv  vv ? i---  
C rnd-1_family-       1296 ATCATTNGCGTTCCTCANCTTCGNAATGTAATCCTGTGCCACNTC---TG 1250

  scaffold568|s       3866 GG---ATAAATGGATGATGAGAACCTGTTGTACATGCAGTTGTAGACATG 3912
                             ---     ?   v?v v?  v   i  vivvii  ii v   vv    
C rnd-1_family-       1249 GGTAGATAAANGGAGNTTTNGATCCTATTTCCGGCGCGATAGTACTCATG 1200

  scaffold568|s       3913 CTGTATCCTTTTGCGCCTATAGACAGAAG-CAAGTTGATCTTTCT---GT 3958
                           vv   i  vvvvi i  ----i  v vi -  v   vv      i---i?
C rnd-1_family-       1199 GAGTACCCAAGAACACC----AACTGTGGTCACGTTCTTCTTTCCTCCAN 1154

  scaffold568|s       3959 ACCCACAATCAAACTTGAGAGAAACTTGATGCATCACAGGTCAAAGTGTG 4008
                            ?  ? i   ? ?   v   viv  v v   -  ivii i?v    viiv
C rnd-1_family-       1153 ANCCNCGATCNANCTTTAGACGTACATCATG-ATTTTGGANGAAAGAACT 1105

  scaffold568|s       4009 GGAAATTGCTTGAATTATCTCATGACATTCCTCAGTTCTGATTCGCCCTT 4058
                               ivi ?   v iv iiii v      vi  v v    ?i     ??i
C rnd-1_family-       1104 GGAAGGCGNTTGCACAACTCTAAGACATTATTCTGGTCTGNCTCGCCNNC 1055

  scaffold568|s       4059 TACCCTTAGCGGCATCCTAAACAGGCAA--CCGACATGAGAATCAGCAAT 4106
                           v  v v  i v      i  i  --i  --  i ?     viivv     
C rnd-1_family-       1054 GACACGTAACCGCATCCCAAGCA--TAATTCCAANATGAGCGCATGCAAT 1007

  scaffold568|s       4107 GGCA-TCAACAACAGGTTCCTCCTTCCCAGATTTCCCCTGACTGAGTGTT 4155
                           i   -  ?i    v   i v     ?  ? v     iiv     v ?   
C rnd-1_family-       1006 AGCAATCNGCAACTGGTCCATCCTTNCCNGCTTTCCTTAGACTGTGNGTT 957

  scaffold568|s       4156 T----TGCACTCTACATCATTTGACCTTGACCCAATCAAGTCATCATCCA 4201
                            ----   ?i  v     ii?  vv v?  v  v  ? iv          
C rnd-1_family-        956 TGTCTTGCNTTCGACATCGCNTGCGCGNGAACCTATNAGTTCATCATCCA 907

  scaffold568|s       4202 ACACCAATTCTCGACTCTTTCTGTTCATGGGAATGTTGACAGATGGCTGA 4251
                           i?  ? ?   v v  vi  i        ii?     iv vv  i  i   
C rnd-1_family-        906 GNACNANTTCGCCACATTTCCTGTTCATAANAATGTCCAATGACGGTTGA 857

  scaffold568|s       4252 AACATTTTGTCTTCTAAAATCTTCATCTTCCTCAGCCAATTCATTTGTTG 4301
                                 ?iv i      v-   i  vi  i v  i? i    v   ?   
C rnd-1_family-        856 AACATTNCCTTTTCTAAC-TCTCCAGTTTTCGCAANCGATTCTTTTNTTG 808

  scaffold568|s       4302 CATGCAAGTATCATCCATGCTGTCATCACCGTTCCTCCCAGAAACATCAT 4351
                             ?v        i  vii iii         i?i     v v   v    
C rnd-1_family-        807 CANCCAAGTATCGTCGGCGTCATCATCACCGCNTCTCCCTGCAACTTCAT 758

  scaffold568|s       4352 ATCGCCAAAG--ACCAGAGGAGGCGTCGATATGA----------TCATT- 4388
                            v vi ?   --  iv     --iiv i  i i ----------     -
C rnd-1_family-        757 AGCCTCNAAGACACTTGAGGA--TAGCAATGTAACGGTCTTTTTTCATTA 710

  scaffold568|s       4389 ---TTGCTTTGT---TTGAGAGGAGTCATAAAC-------AGTTTGAATG 4425
                           ---  i v    ---    vvv  v -    v -------   ivi ivi
C rnd-1_family-        709 GCGTTACATTGTATTTTGATTCGACT-ATAACCCCAAATGAGTCAAAGAA 661

  scaffold568|s       4426 CATGATCAGGTGAAACTCCGA-TCGACTACGAATTAAGTGTGTTGCCATA 4474
                             -     vv   ?    vi -  vi  v v   v  vvvi  i  v ?i
C rnd-1_family-        660 CA-GATCATTTGANACTCGAAATCTGCTTCTAATGAACATCGTCGCAANG 612

  scaffold568|s       4475 ACCTCATACTGTTCTGCAATTGTTAGCACGGGATGCTTTTCATCTCTAAC 4524
                            vi vi i v?i     i  v  vivi    vi  v v i   i i i  
C rnd-1_family-        611 AATTGGTGCANCTCTGCGATGGTGGCTACGGCGTGATGTCCATTTTTGAC 562

  scaffold568|s       4525 CAGCTGTTCTCATAAATGTGCACACATTTTTCCTTCTGCTTTGCTACTGA 4574
                           v     i   vv iv   i iv iv     ii  v v  vv ii --   
C rnd-1_family-        561 AAGCTGCTCTGTTGTATGCGTCCGAATTTTCTCTGCAGCAGTATT--TGA 514

  scaffold568|s       4575 AA-CAATGCCATGAA-ACTGTTTGTATCATCATTGTCAAGTCCAAAATGA 4622
                             -i iii vi    -  v i - i         i    v   ivi i  
C rnd-1_family-        513 AAGTAGCACAGTGAACACAGCT-GCATCATCATTATCAATTCCGTGACGA 465

  scaffold568|s       4623 CAGAAGTGATTTGAAATGTCATTGACCATTTCTTTGTAAGTCTCAATTGA 4672
                           vv v   - i    v iiiii i?i    v ivvv   v     vv vi 
C rnd-1_family-        464 ACGCAGT-ACTTGATACACTGTCNGCCATGTTGAAGTATGTCTCTCTAAA 416

  scaffold568|s       4673 GTTCGCCGCTGCAAACTCTTCTCCATACTCATCTTCAGTGACAACTCTCC 4722
                           vi  vvi v    v   vi   v i  i  ivv   v vv ii i ivv 
C rnd-1_family-        415 TCTCTGTGATGCATACTGCTCTGCGTATTCGGATTCCGATATGATTTGGC 366

  scaffold568|s       4723 ATATCTAGATGTGTT---CTTATGACCAACAATCGTCCATCCTCCATCCT 4769
                            i--i    ii    ---   v   vv  vi   ---  v  v       
C rnd-1_family-        365 AC--TTAGACATGTTAGGCTTCTGAAGAAGGATC---CAACCACCATCCT 321

  scaffold568|s       4770 CAACACAACTCCTCATACCAGCAG 4793
                                   vv   i     i    
C rnd-1_family-        320 CAACACAAGACCTTATACCGGCAG 297

Matrix = 20p43g.matrix
Kimura (with divCpGMod) = 40.92
Transitions / transversions = 0.94 (180/192)
Gap_init rate = 0.04 (47 / 1166), avg. gap size = 1.79 (84 / 47)


2594 10.05 7.29 0.00 scaffold568|size49382 4884 5281 (44067) rnd-5_family-716#Unknown 1 427 (53) m_b3128s001i18 157914

  scaffold568|s       4884 TATTGTCACGACCTGCTACAACTCTCCCCTCATCATCTCTTGCAAGTCCA 4933
                                i              i   ?    i  i                 
  rnd-5_family-          1 TATTGCCACGACCTGCTACAGCTCNCCCCCCACCATCTCTTGCAAGTCCA 50

  scaffold568|s       4934 GTAGGCCGTCCTCTCCCTTGCCC-----------------------CCC- 4959
                                  v               -----------------------   -
  rnd-5_family-         51 GTAGGCCTTCCTCTCCCTTGCCCATGTGAAACACTTGCTCTTTGTCCCCT 100

  scaffold568|s       4960 ----CATCCAGCAATTGATCCTCGCCCACTCATCTGCGCAGCACTCCCTC 5005
                           ---- i     ?            i              v          
  rnd-5_family-        101 TGCACGTCCAGNAATTGATCCTCGTCCACTCATCTGCGCCGCACTCCCTC 150

  scaffold568|s       5006 ATCTGTGCTTATCTCCATCTGCTCTGCCTTGAGGATTAGCAACATCAGAC 5055
                           v v  ??v                                          
  rnd-5_family-        151 CTGTGNNGTTATCTCCATCTGCTCTGCCTTGAGGATTAGCAACATCAGAC 200

  scaffold568|s       5056 ATCACTATACCGCCTTCAACATTAATTGGCACTGCAGTCTCACAAGTGCC 5105
                                 i    i                       i       v      
  rnd-5_family-        201 ATCACTGTACCACCTTCAACATTAATTGGCACTGCGGTCTCACTAGTGCC 250

  scaffold568|s       5106 AGGAATGTTGCTCATCTGGATGATTATAACTTGTTGTCACAGGAGCACCA 5155
                                                            ?    i           
  rnd-5_family-        251 AGGAATGTTGCTCATCTGGATGATTATAACTTGNTGTCGCAGGAGCACCA 300

  scaffold568|s       5156 GACCTCTCATTTATATGGAGATGGCAATGACTGTGTTGGTAAATGATGTC 5205
                             vv v  v  v               v  i                  v
  rnd-5_family-        301 GAAATATCTTTAATATGGAGATGGCAAAGATTGTGTTGGTAAATGATGTA 350

  scaffold568|s       5206 ATTGTACTAGTGCCATACAAAAAGTGATGTGTACATGCCAAAATTCAGGT 5255
                             i            ??    v         i          vivv  i 
  rnd-5_family-        351 ATCGTACTAGTGCCANNCAAACAGTGATGTGCACATGCCAAATCAAAGAT 400

  scaffold568|s       5256 GCTGCTGGGAACTGACGCAAT-GTATT 5281
                           vv  i   v  v   i i   -   i 
  rnd-5_family-        401 TGTGTTGGTAAATGATGTAATCGTACT 427

Matrix = 20p43g.matrix
Kimura (with divCpGMod) = 9.95
Transitions / transversions = 0.90 (19/21)
Gap_init rate = 0.01 (4 / 397), avg. gap size = 7.25 (29 / 4)


1329 13.55 0.00 0.47 scaffold568|size49382 5268 5482 (43866) genome_1_3367#DNA 240 453 (31) m_b3128s001i19 157915

  scaffold568|s       5268 TGACGCAATGTATTTATTTGAATAAATGTTAGAATAATTTAAAATTATCG 5317
                               iiv   v       v                    i          
  genome_1_3367        240 TGACATTATGAATTTATTAGAATAAATGTTAGAATAATTCAAAATTATCG 289

  scaffold568|s       5318 CTACAAATGTTTTGCAACAGATTTTCTGTTCAGAGTAATCCAGAAAATAA 5367
                           vv v      v v i                   i           v   
  genome_1_3367        290 GAAAAAATGTATAGTAACAGATTTTCTGTTCAGAATAATCCAGAAACTAA 339

  scaffold568|s       5368 GTTACTCACAAATTTGTCTGTTACTCTGCTGTTTACATACATAGGAATAG 5417
                              v                  i    i    i     i   v       
  genome_1_3367        340 GTTTCTCACAAATTTGTCTGTTGCTCTACTGTCTACATGCATCGGAATAG 389

  scaffold568|s       5418 TACGAAATGAGGTGGTGCAATAATTGCTCCACAAAAAAGAACCCGCTAGC 5467
                                i                     v            i vvii    
  genome_1_3367        390 TACGAGATGAGGTGGTGCAATAATTGCACCACAAAAAAGAGCGGATTAGC 439

  scaffold568|s       5468 ACAAAGTTTGCTGGT 5482
                             i  i    -    
  genome_1_3367        440 ACGAAATTTG-TGGT 453

Matrix = 20p43g.matrix
Kimura (with divCpGMod) = 14.49
Transitions / transversions = 1.07 (15/14)
Gap_init rate = 0.00 (1 / 214), avg. gap size = 1.00 (1 / 1)


551 16.49 1.03 0.00 scaffold568|size49382 5490 5586 (43762) genome_7_18053#DNA 45 142 (278) m_b3128s001i20 157916

  scaffold568|s       5490 ATATCTTACAATCTGTGCAAAGCTAGCAAGGCTAACATGGGCAGAAAA-T 5538
                                   i   v v            i v       i     i    - 
  genome_7_1805         45 ATATCTTATAATATTTGCAAAGCTAGCGATGCTAACACGGGCAAAAAATT 94

  scaffold568|s       5539 AAAAGTATCTTGTCAACTTACCTTTATTGCTTTACTGTACATAAGGAG 5586
                                                  i    i vv   vi  ii   v   
  genome_7_1805         95 AAAAGTATCTTGTCAACTTACCTCTATTACGGTACGATATGTAACGAG 142

Matrix = 20p43g.matrix
Kimura (with divCpGMod) = 16.36
Transitions / transversions = 1.29 (9/7)
Gap_init rate = 0.01 (1 / 96), avg. gap size = 1.00 (1 / 1)


502 23.52 3.62 1.42 scaffold568|size49382 5490 5627 (43721) C genome_11_11344#DNA (52) 398 258 m_b3128s001i21 157917

  scaffold568|s       5490 ATATCTTACAATCTGTGCAAAGCTAGCAAGGCTAACATGGGC-AGAAAAT 5538
                                   i v v v            i v            - i     
C genome_11_113        398 ATATCTTATACTATCTGCAAAGCTAGCGATGCTAACATGGGCAAAAAAAT 349

  scaffold568|s       5539 AAAAGTATCTTGTCAACTTACCTTTATTGCTTTACTGTACATAAGGAGCG 5588
                              i  v  i v    v      i      vv  ivi   i   v   vv
C genome_11_113        348 AAAGGTTTCCTTTCAAGTTACCTCTATTGCAGTATGATACGTAACGAGGT 299

  scaffold568|s       5589 GACGTGAAGCATCAAA----TTGTCCATGTTCCGCTCACAGCC 5627
                            i  i- i  v     ----   i  - v    i  ii v   
C genome_11_113        298 GGCGC-AGGCCTCAAAATTTTTGCCC-TTTTCCACTTGCCGCC 258

Matrix = 20p43g.matrix
Kimura (with divCpGMod) = 26.47
Transitions / transversions = 1.00 (16/16)
Gap_init rate = 0.03 (4 / 137), avg. gap size = 1.75 (7 / 4)


4385 6.30 1.72 1.37 scaffold568|size49382 5713 6292 (43056) genome_2_13115#DNA 34 615 (0) m_b3128s001i22 157918

  scaffold568|s       5713 ATGGGAATCGTAAAAAT--------CAAAAGTACGAATGCCAGGGTAAAG 5754
                                            --------         i               
  genome_2_1311         34 ATGGGAATCGTAAAAATAAAAAAATCAAAAGTACAAATGCCAGGGTAAAG 83

  scaffold568|s       5755 TCATAGATATGGATTTTGTATATTTGCCATAATGTGATTCCTTGGGAATG 5804
                                           i    v            i       v      i
  genome_2_1311         84 TCATAGATATGGATTTCGTATTTTTGCCATAATGCGATTCCTAGGGAATA 133

  scaffold568|s       5805 GCCAATTTTT-GAGAAATCTGCTGAAATATAATGTATCTTCATCAGTTTC 5853
                                     - i i                                   
  genome_2_1311        134 GCCAATTTTTTGGGGAATCTGCTGAAATATAATGTATCTTCATCAGTTTC 183

  scaffold568|s       5854 CTGAGATCCGGAATGGATACATCAGCTTTCTGGCTTCTGGCACATTCCGA 5903
                                   v           v          -------            
  genome_2_1311        184 CTGAGATCGGGAATGGATACTTCAGCTTTCT-------GGCACATTCCGA 226

  scaffold568|s       5904 TTTCAGATTGGCATTAATTCATTATAGTCTGAAGGAAAACATCAACACAA 5953
                                                         i         i v       
  genome_2_1311        227 TTTCAGATTGGCATTAATTCATTATAGTCTAAAGGAAAACGTGAACACAA 276

  scaffold568|s       5954 TCGCCGTCACTATTGTACACCAATTACTTCTCTCAGGAATTTGTATTTGA 6003
                           i v  i                     vvi       i            
  genome_2_1311        277 CCTCCATCACTATTGTACACCAATTACAATTCTCAGGGATTTGTATTTGA 326

  scaffold568|s       6004 ATGCATACCATTTAAATAAGCATCCCAGCAGCCACTCAAGTCCTATCATC 6053
                            v                                   i            
  genome_2_1311        327 AGGCATACCATTTAAATAAGCATCCCAGCAGCCACTCGAGTCCTATCATC 376

  scaffold568|s       6054 ACTCCACTGTGGAATTGATAATGAAATATTGAACAGCTATACAGGAAATA 6103
                                                             i             - 
  genome_2_1311        377 ACTCCACTGTGGAATTGATAATGAAATATTGAACGGCTATACAGGAAA-A 425

  scaffold568|s       6104 CATGCACCCAATCTAGGGCGGTTCTTGAAATTTTTAAACATTACAATGGT 6153
                           v                  v     i                        
  genome_2_1311        426 AATGCACCCAATCTAGGGCCGTTCTCGAAATTTTTAAACATTACAATGGT 475

  scaffold568|s       6154 TCCCTATGAGTTGCTTCTCGCCTTTTTTGGCAGAAATACAAAATCCATAT 6203
                                 v  i                      i      i          
  genome_2_1311        476 TCCCTAGGAATTGCTTCTCGCCTTTTTTGGCAAAAATACGAAATCCATAT 525

  scaffold568|s       6204 CTATGACTTTACCCTGGCATTTGTACTATTGA-GTTTTTGTTTTTTACGA 6252
                                                      v    -v      v         
  genome_2_1311        526 CTATGACTTTACCCTGGCATTTGTACTTTTGATTTTTTTGATTTTTACGA 575

  scaffold568|s       6253 TTCCCATGGAATCACATTTTCCCTGACTTTTGGCCTAACA 6292
                                 v      i                i         
  genome_2_1311        576 TTCCCAGGGAATCGCATTTTCCCTGACTTTCGGCCTAACA 615

Matrix = 20p43g.matrix
Kimura (with divCpGMod) = 5.05
Transitions / transversions = 1.25 (20/16)
Gap_init rate = 0.02 (11 / 579), avg. gap size = 1.64 (18 / 11)


1199 20.08 2.09 0.00 scaffold568|size49382 6430 6668 (42680) scaffold591|size46832_(dbseq-nr_255)_[36198,41838]#LTR/Copia 3967 4210 (1431) m_b3128s001i23 157919

  scaffold568|s       6430 CCGCATCCGTTACCCTGGGGACTGCGGCACCAAAACAGGCTCCTTAGAAA 6479
                                    v     v  v     i  v        i     v  i    
  scaffold591|s       3967 CCGCATCCGGTACCCAGGCGACTGTGGGACCAAAACGGGCTCATTGGAAA 4016

  scaffold568|s       6480 CCATCAAACTTCTCCTCAACAGCGTTCTCTCCATGCCTACTGTATAGTTT 6529
                             i       i  i     i        i    ii     i i iiv   
  scaffold591|s       4017 CCGTCAAACTCCTTCTCAATAGCGTTCTTTCCACACCTACCGCACGCTTT 4066

  scaffold568|s       6530 GCCTCGTTGGACATCTCCAACTTCTACCTTGGCAC-CCCTTGGACAGACC 6578
                             v  i  v  i                       -  vi v        
  scaffold591|s       4067 GCATCATTCGATATCTCCAACTTCTACCTTGGCACACCACTCGACAGACC 4116

  scaffold568|s       6579 ATAATATGCCCGAATCAAACTCACCAATATTCC-GAAGAACTCATTCAAG 6627
                            v i        v         v  i       -  v  vi ii i    
  scaffold591|s       4117 AGAGTATGCCCGCATCAAACTCTCCGATATTCCTGACGACTTTGTCCAAG 4166

  scaffold568|s       6628 AATATGGCCACCACTA---TGCGCACAATGGCTACATCTACTTG 6668
                               ii   v    v ---   i        i  ii i    i 
  scaffold591|s       4167 AATACAGCCTCCACGACTTTGCACACAATGGTTATGTTTACTCG 4210

Matrix = 20p43g.matrix
Kimura (with divCpGMod) = 20.58
Transitions / transversions = 1.82 (31/17)
Gap_init rate = 0.01 (3 / 238), avg. gap size = 1.67 (5 / 3)


355 18.33 0.00 0.00 scaffold568|size49382 6665 6724 (42624) rnd-1_family-407#LTR/Copia 644 703 (1541) m_b3128s001i24 157920

  scaffold568|s       6665 CTTGGCCTATCATTTGGTACTCAAGTGTCATCATCAAAGTGGACTACGGG 6714
                            ?    v           i          ii i  ii  i      ?v i
  rnd-1_family-        644 CNTGGCATATCATTTGGTGCTCAAGTGTCGCCGTCGGAGCGGACTANTGA 693

  scaffold568|s       6715 CATTGGATGG 6724
                            ?   i    
  rnd-1_family-        694 CNTTGAATGG 703

Matrix = 20p43g.matrix
Kimura (with divCpGMod) = 14.54
Transitions / transversions = 4.50 (9/2)
Gap_init rate = 0.00 (0 / 59), avg. gap size = 0.0 (0 / 0)


689 18.55 0.00 0.00 scaffold568|size49382 6752 6875 (42473) rnd-1_family-407#LTR/Copia 796 919 (1325) m_b3128s001i25 157920

  scaffold568|s       6752 ATTTCTTCAAACCTGCCACCAAAATCTCCAACACAGTTTTACAGAACTGG 6801
                                     i      v                v i      v      
  rnd-1_family-        796 ATTTCTTCAAGCCTGCCTCCAAAATCTCCAACACTGCTTTACATAACTGG 845

  scaffold568|s       6802 TGCTATAGTGATCACGATTTCATTCAGTTACCACTTCTCTTAAGTTCACT 6851
                                 i      i?  i    i      i  v v   v  iv       
  rnd-1_family-        846 TGCTATGGTGATCGNGACTTCACTCAGTTGCCCCGTCTGTTGCGTTCACT 895

  scaffold568|s       6852 CAGGAAGACACAGCAACTCAATGA 6875
                             ivii   i     ?i vv    
  rnd-1_family-        896 CAATGGGACGCAGCANTTGCATGA 919

Matrix = 20p43g.matrix
Kimura (with divCpGMod) = 19.91
Transitions / transversions = 1.30 (13/10)
Gap_init rate = 0.00 (0 / 123), avg. gap size = 0.0 (0 / 0)


1199 16.67 0.00 0.00 scaffold568|size49382 6923 7126 (42222) rnd-1_family-407#LTR/Copia 1536 1739 (505) m_b3128s001i26 157920

  scaffold568|s       6923 TGGCAGGATTTCATTTGTCCCTGTGTGGGTATTGAGGAAAGCACAAATGT 6972
                              v v   ?    i     ?  i  v    ii     ? i i ?   v 
  rnd-1_family-       1536 TGGGATGATNTCATCTGTCCNTGCGTTGGTACCGAGGANAACGCNAATCT 1585

  scaffold568|s       6973 TTTGGGTCCTCAGAAAGAACTGTTGACTTGGCACTGGAAATTGGGGATTG 7022
                           i iv           i                 i      i ?  ?i   
  rnd-1_family-       1586 CTCTGGTCCTCAGAAGGAACTGTTGACTTGGCATTGGAAACTNGGNGTTG 1635

  scaffold568|s       7023 GCATGCAACGAATTCAGGAGATGATGAGGGAGAACAAGGCCATTGATGGC 7072
                                 i?     ?            ?              i      i 
  rnd-1_family-       1636 GCATGCGNCGAATNCAGGAGATGATGNGGGAGAACAAGGCCGTTGATGAC 1685

  scaffold568|s       7073 AATGGCTGGGAACACATTCTGCCTGCAGTTATCTCTCCCACATTTGCATC 7122
                           i    ?i v   vv   ?  i   v v  i   i    i vi        
  rnd-1_family-       1686 GATGGNCGCGAAACCATNCTACCTCCTGTCATCCCTCCTAAGTTTGCATC 1735

  scaffold568|s       7123 TACA 7126
                           i   
  rnd-1_family-       1736 CACA 1739

Matrix = 20p43g.matrix
Kimura (with divCpGMod) = 16.10
Transitions / transversions = 2.09 (23/11)
Gap_init rate = 0.00 (0 / 203), avg. gap size = 0.0 (0 / 0)


449 36.84 2.04 2.74 scaffold568|size49382 7512 7952 (41396) scaffold5|size2025720_(dbseq-nr_679)_[1055228,1063854]#LTR/Copia 5473 5910 (2717) m_b3128s001i27 157921

  scaffold568|s       7512 TGGTGTCGGGGCAAAACTTCAGAATGCTTTGGCTGAGCTCGCAATCCAAA 7561
                                    i   v v v      i viv v     ivv   v  i  v 
  scaffold5|siz       5473 TGGTGTCGGAGCACATCATCAGAACGGCGTTGCTGAAAACGCCATTCACA 5522

  scaffold568|s       7562 CAGTCCCTTACATG-CCCAAACTTTTATGGTTCATGTTTATCTTCATTGG 7610
                            vii i vv i   - i iii ivv    i      ii vv    i    
  scaffold5|siz       5523 CCACCTCAAATATGGCTCGGGCCAATATGATTCATGCCTCGCTTCGTTGG 5572

  scaffold568|s       7611 TCT-AACAAGGAGTTGACGACTTGGCCTTGTGGGGGTTCGCCATCAAGCA 7659
                           i  -   ----- i vv v-     vii v   vvi  i  v  vvvvi 
  scaffold5|siz       5573 CCTGAAC-----GCTCTCT-CTTGGATCTCTGGCCATTTGCGATGTCCTA 5616

  scaffold568|s       7660 TGCTGCCTGGCTTCACAACTGCATACCTCGCCA--AACTACTGGGCTTCC 7707
                              vii    v        i  v i  i vi  --i  --v    i vi 
  scaffold5|siz       5617 TGCAATCTGGGTTCACAACCGCCTGCCCCCTCATGGAC--ATGGGTTGTC 5664

  scaffold568|s       7708 TCCATTGGAATT--GCTCTAAAAAACAAGGCAGATTGTAGGGATTTATTG 7755
                           i  ivvv     -- v  i iv v -   v viv iiivvv   i v iv
  scaffold5|siz       5665 CCCGGATGAATTATGGTCCAGCACA-AAGTCCACTCACCCTGATCTCTCT 5713

  scaffold568|s       7756 CGTTCCCATGTCTGAGGTTGCCCTGTCTTTGTGCTTGACCCTAAGTTACA 7805
                              v         vv        v  v v   vi v  v   ivvi v  
  scaffold5|siz       5714 CGTGCCCATGTCTTTGGTTGCCCGGTGTATGTTTTGGAACCTGCTCTTCA 5763

  scaffold568|s       7806 GGATGGGAAAAAGATTCCTAAGTGAAATCGCCGGCCCCGCCTTGACCAGT 7855
                              i  v  i  i  v  v  i  ii iv i  iv i  v vv iv vv 
  scaffold5|siz       5764 GGACGGCAAGAAAATACCAAAATGGGACAGTCGAGCTCGACAGGGACTCT 5813

  scaffold568|s       7856 TCATGGGTTTCTCTGATGAGCATTCATCCTTAGTGGCAAACATTTGTCAT 7905
                            ii v  i     ivv      i      i     v vvv     viv  
  scaffold5|siz       5814 TTGTTGGCTTCTCCTCTGAGCACTCATCCCTAGTGCCTCTCATTTTCAAT 5863

  scaffold568|s       7906 CTTCCAAC---AGGCTTTGTTTCTCCTCAATATCATGTGGTCTTTGATGA 7952
                            iv v   --- v  ---i       i  i  i  i  vi       i  
  scaffold5|siz       5864 CCACGAACCCAACGC---ATTTCTCCCCAGTACCACGTCATCTTTGACGA 5910

Matrix = 20p43g.matrix
Kimura (with divCpGMod) = 47.34
Transitions / transversions = 0.86 (73/85)
Gap_init rate = 0.04 (17 / 440), avg. gap size = 1.24 (21 / 17)

470 32.67 0.98 0.98 scaffold568|size49382 7750 7953 (41395) scaffold70|size833590_(dbseq-nr_219)_[486956,495640]#LTR/Copia 5525 5728 (2957) m_b3128s001i28 157921

  scaffold568|s       7750 TTATTGCGTTCCCATGTCTGAGGTTGCCCTGTCTTTGTGCTTGACCCTAA 7799
                              iii   v         vv  iv i     i v         i   vi
  scaffold70|si       5525 TTACCACGTGCCCATGTCTTTGGCAGTCCTGTTTATGTGCTTGATCCTCG 5574

  scaffold568|s       7800 GTTACAGGATGGGAAAAAGATTCCTAAGTGAAATCGCCGGCCCCGCCTTG 7849
                           vi i        i  i  i           ii  v  v  v i  v vv 
  scaffold70|si       5575 TCTGCAGGATGGAAAGAAAATTCCTAAGTGGGATAGCAGGGCTCGACAGG 5624

  scaffold568|s       7850 --ACCAGTTCATGGGTTTCTCTGATGAGCATTCATCCTTAGTGGCAAACA 7897
                           -- i --   i v  v  i  iiviii      vvvi  i  vv vvv  
  scaffold70|si       5625 GAATC--TTCGTTGGGTTTTCCACCAGGCATTCCAGTTTGGTCCCTCTCA 5672

  scaffold568|s       7898 TTTGTCATCTTCCAACAGGCTTTGTTTCTCCTCAATATCATGTGGTCTTT 7947
                              vvv i i  v    viviv i       v           vi i   
  scaffold70|si       5673 TTTTGAACCCTCGAACACAGCATATTTCTCCACAATATCATGTCATTTTT 5722

  scaffold568|s       7948 GATGAC 7953
                                 
  scaffold70|si       5723 GATGAC 5728

Matrix = 20p43g.matrix
Kimura (with divCpGMod) = 41.85
Transitions / transversions = 1.00 (33/33)
Gap_init rate = 0.01 (3 / 203), avg. gap size = 1.33 (4 / 3)


1807 17.10 3.50 1.14 scaffold568|size49382 7954 8296 (41052) rnd-1_family-1179#Unknown 1 351 (0) m_b3128s001i29 157922

  scaffold568|s       7954 TTGTTTCAGACTGTATTCAGTTCTGGTTGCAATGATGCCCTGGTCTACAT 8003
                                   i  ?  i     i     ??i i        i    vv  ii
  rnd-1_family-          1 TTGTTTCAAACNGTGTTCAGCTCTGGNNACGATGATGCCTTGGTGGACGC 50

  scaffold568|s       8004 CATCTGTAACAACCTTTTTGACTGCAACCGGGATTTGTATGCCAAAGATG 8053
                           v     i   i          v i   i?     v v      i i  i 
  rnd-1_family-         51 GATCTGCAACGACCTTTTTGAGTACAATNGGGATGTCTATGCCGAGGACG 100

  scaffold568|s       8054 AATTTGACTCCTCTGGTAACCTTGTTTGTCACCCTCCACCATCGGATGAA 8103
                            i     i   v    ?  i       i  i         ? i       
  rnd-1_family-        101 AGTTTGATTCCGCTGGNAATCTTGTTTATCGCCCTCCACCNTTGGATGAA 150

  scaffold568|s       8104 CTTTGGTTGGACGAGTCAGAACAAAGGAACAGGCGGGTACGGCTCCGTCG 8153
                           v          i     v  i i   ii  v i    vv  ?  i     
  rnd-1_family-        151 GTTTGGTTGGATGAGTCTGAGCGAAGAGACCGACGGGATCGNCTTCGTCG 200

  scaffold568|s       8154 CCAAAAGGAGATCACGAAAGAGAGGGAGCGGTCAAAGCGCCTTTGTATTC 8203
                              i i         vi                v         i      
  rnd-1_family-        201 CCAGAGGGAGATCACTGAAGAGAGGGAGCGGTCCAAGCGCCTTCGTATTC 250

  scaffold568|s       8204 CTGCTTCCACCTCACC-CCCA--GAACCCTCAC--ATGATGATAATGACC 8248
                                i ?     i  -   i--     vv   --        i   i- 
  rnd-1_family-        251 CTGCTCCNACCTCGCCTCCCGGCGAACCAACACTGATGATGATGATGG-C 299

  scaffold568|s       8249 AA-----GACATCCCTCCACTTTAA--GTTGTTTCTGATTCAGATGATGA 8291
                             -----    v  vi  ---  i --           i  ?        
  rnd-1_family-        300 AATGATCGACAACCACCC---TTGATGGTTGTTTCTGACTCNGATGATGA 346

  scaffold568|s       8292 TGATT 8296
                                
  rnd-1_family-        347 TGATT 351

Matrix = 20p43g.matrix
Kimura (with divCpGMod) = 16.41
Transitions / transversions = 2.22 (40/18)
Gap_init rate = 0.03 (9 / 342), avg. gap size = 1.78 (16 / 9)


2458 18.52 3.75 0.77 scaffold568|size49382 8296 8801 (40547) rnd-1_family-1103#Unknown 2 522 (0) m_b3128s001i30 157923

  scaffold568|s       8296 TCCGACATTGACTCCATTGCTCCATCACATCTAGAGGGAAGAGTTGATG- 8344
                             i ? iv   v                   v       ii i iv i -
  rnd-1_family-          2 TCTGNCGGTGAGTCCATTGCTCCATCACATCAAGAGGGAGAAATCCACGC 51

  scaffold568|s       8345 ATCC--TGATAATCCCTTTGATCCTGGTGGAA----ATGTCGGTGCGGA- 8387
                            ? v--  ivi   ---   i vi  i-    ----    i i viv  -
  rnd-1_family-         52 ANCAGGTGGAGATC---TTGGTGTTGA-GGAAGAACATGTTGATTTTGAG 97

  scaffold568|s       8388 -TG-AGCAAGA--ATA------CATC-AGTCCAAGATGTCCAAGGCAGAA 8426
                           -i -       --  i------  i -        i i       ?i   
  rnd-1_family-         98 CCGCAGCAAGATGATGTTGAGTCACCCAGTCCAAGGTATCCAAGGNGGAA 147

  scaffold568|s       8427 TCAAAGGAAGAAACAGCCACTTGTAATTGACTTTGATATCAAATGCCACA 8476
                             i v       iv ?  ?  v  v        i  v v    i      
  rnd-1_family-        148 TCGACGGAAGAAGGANCCNCTAGTCATTGACTTCGAGAACAAACGCCACA 197

  scaffold568|s       8477 ATGCCTTTGCCTGTTCCAAGAGTCAAGACATACCTGTTAGAGCTTACAAG 8526
                              i     iv  i        i ii   i v  ?  i     i      
  rnd-1_family-        198 ATGTCTTTGTATGCTCCAAGAGCCGGGACGTTCCNGTCAGAGCCTACAAG 247

  scaffold568|s       8527 TGTGCTGTTGCCCATAAGAGGATGAAGTATTGTCAGAGACTCAAGCAGCG 8576
                                v     i i?               i     v  ? i     i  
  rnd-1_family-        248 TGTGCAGTTGCTCGNAAGAGGATGAAGTATCGTCAGCGANTTAAGCAACG 297

  scaffold568|s       8577 GATGGAAGAATCTGATCACATACTGAATGCCATGGAGCTGTATCAGGATG 8626
                                           viv? i     i  v         vivv v    
  rnd-1_family-        298 GATGGAAGAATCTGATAGANTGCTGAACGCGATGGAGCTGAGGGATGATG 347

  scaffold568|s       8627 TTCCTACAGTGGAAGAGCTGTTGGACAGTCCCCTATCTTGTTTTATCTCA 8676
                                     v      i       ?     i  i   i    i   ? ?
  rnd-1_family-        348 TTCCTACAGTTGAAGAGTTGTTGGANAGTCCTCTGTCTCGTTTCATCNCN 397

  scaffold568|s       8677 TTTGCCACAAACAGTTGTGGTTATAATGGAACTACTCAAAAACTCATTGT 8726
                             ?  ii             v    v      ?  i   i  i v     
  rnd-1_family-        398 TTNGCTGCAAACAGTTGTGGATATACTGGAACNACCCAAGAATTGATTGT 447

  scaffold568|s       8727 TAATTGGGTCCATCCCTTATTCCTCAAGGCTAAGGCAGAAGCATCAAATG 8776
                           i              v  i     ?     i     v     ?  v  v 
  rnd-1_family-        448 CAATTGGGTCCATCCATTGTTCCTNAAGGCCAAGGCTGAAGCNTCCAAGG 497

  scaffold568|s       8777 CAGATAATCCAAGCTGGTGGGAGGC 8801
                                     v i         i  
  rnd-1_family-        498 CAGATAATCCCAACTGGTGGGAAGC 522

Matrix = 20p43g.matrix
Kimura (with divCpGMod) = 19.37
Transitions / transversions = 1.66 (58/35)
Gap_init rate = 0.03 (13 / 505), avg. gap size = 1.77 (23 / 13)


2447 16.82 2.37 0.00 scaffold568|size49382 8474 8895 (40453) rnd-1_family-1011#LTR/Copia 1 432 (2) m_b3128s001i31 157924

  scaffold568|s       8474 ACAATGCCTTTGCCTGTTCCAAGAGTCAAGACATACCTGTTAGAGCTTAC 8523
                                 i     iv  i        i ii   i v  ?  i     i   
  rnd-1_family-          1 ACAATGTCTTTGTATGCTCCAAGAGCCGGGACGTTCCNGTCAGAGCCTAC 50

  scaffold568|s       8524 AAGTGTGCTGTTGCCCATAAGAGGATGAAGTATTGTCAGAGACTCAAGCA 8573
                                   v     i i?               i     v  ? i     
  rnd-1_family-         51 AAGTGTGCAGTTGCTCGNAAGAGGATGAAGTATCGTCAGCGANTTAAGCA 100

  scaffold568|s       8574 GCGGATGGAAGAATCTGATCACATACTGAATGCCATGGAGCTGTATCAGG 8623
                           i                  viv? i     i  v         vivv v 
  rnd-1_family-        101 ACGGATGGAAGAATCTGATAGANTGCTGAACGCGATGGAGCTGAGGGATG 150

  scaffold568|s       8624 ATGTTCCTACAGTGGAAGAGCTGTTGGACAGTCCCCTATCTTGTTTTATC 8673
                                        v      i       ?     i  i?  i    i   
  rnd-1_family-        151 ATGTTCCTACAGTTGAAGAGTTGTTGGANAGTCCTCTGNCTCGTTTCATC 200

  scaffold568|s       8674 TCATTTGCCACAAACAGTTGTGGTTATAATGGAACTACTCAAAAACTCAT 8723
                           ? ?  ?  ii             v    v      ?  i   i  i v  
  rnd-1_family-        201 NCNTTNGCTGCAAACAGTTGTGGATATACTGGAACNACCCAAGAATTGAT 250

  scaffold568|s       8724 TGTTAATTGGGTCCATCCCTTATTCCTCAAGGCTAAGGCAGAAGCATCAA 8773
                              i              v  i     ?     i     v     ?  v 
  rnd-1_family-        251 TGTCAATTGGGTCCATCCATTGTTCCTNAAGGCCAAGGCTGAAGCNTCCA 300

  scaffold568|s       8774 ATGCAGATAATCCAAGCTGGTGGGAGGCAATGAAACGCCCTTTTGCTGAT 8823
                            v           v i         i        iv i        i  i
  rnd-1_family-        301 AGGCAGATAATCCCAACTGGTGGGAAGCAATGAAGAGTCCTTTTGCCGAC 350

  scaffold568|s       8824 GAATACCTGAAGG----------GGAAATCTAGACACGAGAGAAGATGGG 8863
                                 iv     ----------i     iv     ivi           
  rnd-1_family-        351 GAATACTGGAAGGCTGCTGTCAAAGAAATTGAGACATTGGAGAAGATGGG 400

  scaffold568|s       8864 TGCCGGGGATGTAGTCAATTGTCCAGAGGGAG 8895
                             i v    ?      i ii            
  rnd-1_family-        401 TGTCTGGGANGTAGTCGACCGTCCAGAGGGAG 432

Matrix = 20p43g.matrix
Kimura (with divCpGMod) = 17.12
Transitions / transversions = 1.84 (46/25)
Gap_init rate = 0.00 (1 / 421), avg. gap size = 10.00 (10 / 1)

346 25.00 3.57 0.00 scaffold568|size49382 8847 8930 (40418) rnd-1_family-407#LTR/Copia 1737 1823 (421) m_b3128s001i32 157924

  scaffold568|s       8847 ACACGAGAGAAGATGGGTGCCGGGGATGTAGTCAATTGTCCAGAGGGAGT 8896
                              ivi     i       iiv    v      i ii            i
  rnd-1_family-       1737 ACATTGGAGAAAATGGGTGTTTGGGAAGTAGTCGACCGTCCAGAGGGAGC 1786

  scaffold568|s       8897 CAATGTTGTTGATTCAA---CATGGGCCTTCAAGCTC 8930
                           i     vi    i    --- iv    v   vi    
  rnd-1_family-       1787 TAATGTGATTGACTCAAGCCCGAGGGCATTCTGGCTC 1823

Matrix = 20p43g.matrix
Kimura (with divCpGMod) = 26.28
Transitions / transversions = 2.00 (14/7)
Gap_init rate = 0.01 (1 / 83), avg. gap size = 3.00 (3 / 1)


593 34.18 5.06 2.79 scaffold568|size49382 8913 9228 (40120) scaffold70|size833590_(dbseq-nr_219)_[486956,495640]#LTR/Copia 6803 7125 (1560) m_b3128s001i33 157921

  scaffold568|s       8913 ACATGGGCCTTCAAGCTCAAACGGTTTCCTGACGGACCCATCAAGAAATT 8962
                                   i   vivi v  i  v     ii    v iiiiv     i  
  scaffold70|si       6803 ACATGGGCTTTCCGCTTGAAGCGCTTTCCCAACGGCCTTGCAAAGAAGTT 6852

  scaffold568|s       8963 CAAGGCTTGTTTTTGCATTTGCGGTGACCAGCAAGTTCATGACGTAGATT 9012
                           i  i  ii v  i      i i       ii   i vv v ii  v  i 
  scaffold70|si       6853 TAAAGCCCGGTTCTGCATTCGTGGTGACCGACAAATAGAGGGTGTTGACT 6902

  scaffold568|s       9013 TCTTTGAAACGTATGCTCTTGTGGTTCAGTGGACTACAATTCGGTTGATG 9062
                            i  i       iv    iv  i     i     i  vi      iv   
  scaffold70|si       6903 TTTTCGAAACGTGGGCTCCGGTAGTTCAATGGACCACTGTTCGGTCTATG 6952

  scaffold568|s       9063 CTGATCTTGG----------AAGTGTTGCTTGGGCTAAAGTCCAAACAAG 9102
                           v  i vi   ----------i iiv   ii vv   v   ii------- 
  scaffold70|si       6953 ATGGTGCTGGCCACACGCATGAACCTTGTCTCTGCTCAAGCT-------G 6995

  scaffold568|s       9103 ACATCACTGCTGTCTTTGTCCATGCTGATGTTGAGAAAGGCAAGAACATT 9152
                                     v iv     i     ivv v   i vv  iii iv    i
  scaffold70|si       6996 ACATCACTGCAGCATTTGTTCATGCCCCTCTTGGGCCAGATGAACACATC 7045

  scaffold568|s       9153 TACGT-TGAAATGCCTCAAGGATTTAAGAAGCAATGAAA----GGTTTTC 9197
                             i  -i  v -    vvi  v   v - v ii   iii----   ii  
  scaffold70|si       7046 TATGTACGACA-GCCTGCGGGTTTTCA-ACGTGATGGGGATTTGGTCCTC 7093

  scaffold568|s       9198 AAGCTCAAGAAGACTCTTAATGTTTT-CATCA 9228
                             ii v      v  v vv   v   - i   
  scaffold70|si       7094 AAATTGAAGAAGTCTGTGTATGGTTTACGTCA 7125

Matrix = 20p43g.matrix
Kimura (with divCpGMod) = 42.20
Transitions / transversions = 1.56 (64/41)
Gap_init rate = 0.04 (13 / 315), avg. gap size = 1.92 (25 / 13)


1805 13.45 0.73 0.00 scaffold568|size49382 9229 9503 (39845) rnd-1_family-407#LTR/Copia 1802 2078 (166) m_b3128s001i34 157925

  scaffold568|s       9229 AAGCCCAAGGGCATTTTGGCTCTATCTCACTGAGAAGATGAACTTATGTG 9278
                                 i        i        i     i            i    i 
  rnd-1_family-       1802 AAGCCCGAGGGCATTCTGGCTCTACCTCACCGAGAAGATGAACCTATGCG 1851

  scaffold568|s       9279 GCATGGAACAGTCAGCATTTGACCCCTGTCTATTCATTGGC-ACAAGGTC 9327
                                         i  i    i  i  i  v         - v  i   
  rnd-1_family-       1852 GCATGGAACAGTCAACACTTGATCCTTGCCTTTTCATTGGCGAGAAAGTC 1901

  scaffold568|s       9328 ATGTGCATTTGCTATGTAGATGACTTGATCTTCTGGGCACTCGATGAGTC 9377
                             ?        i     i                     v v      v 
  rnd-1_family-       1902 ATNTGCATTTGTTATGTGGATGACTTGATCTTCTGGGCAATGGATGAGGC 1951

  scaffold568|s       9378 TGACATTGATGAGCTGGCGGAACAACTGATTTCTGCTGGTATGGCATTGG 9427
                           i     i    v?      i v                  i vv ii ? 
  rnd-1_family-       1952 CGACATCGATGCNCTGGCGAATCAACTGATTTCTGCTGGTGTCTCGCTNG 2001

  scaffold568|s       9428 AGCAGGAAAGTGATGCTGCTGGATTTCTAGGTATCAG-AATGGAGATTAA 9476
                                  i        ?        i  v  vi    -          i 
  rnd-1_family-       2002 AGCAGGAGAGTGATGCNGCTGGATTCCTTGGAGTCAGAAATGGAGATTGA 2051

  scaffold568|s       9477 TCAAGCAACTGGATTGATGGAATTGAA 9503
                              i        ?        i?    
  rnd-1_family-       2052 TCAGGCAACTGGNTTGATGGAGNTGAA 2078

Matrix = 20p43g.matrix
Kimura (with divCpGMod) = 12.92
Transitions / transversions = 2.36 (26/11)
Gap_init rate = 0.01 (2 / 274), avg. gap size = 1.00 (2 / 2)


800 34.03 5.88 3.70 scaffold568|size49382 9538 10251 (39097) scaffold5|size2025720_(dbseq-nr_679)_[1055228,1063854]#LTR/Copia 7375 8103 (524) m_b3128s001i35 157926

  scaffold568|s       9538 ACTCCTGCTGAAACAAAATCC-CTGGTGAAGGATGTCGCTGGTGACCACA 9586
                             i     i   - viiv   -  vvii  i    ii v    iv  vvi
  scaffold5|siz       7375 ACCCCTGCCGAA-CTGGCTCCTCTTCCAAAAGATGCTGATGGTACCCCGG 7423

  scaffold568|s       9587 CCTTAGCAGGTGTCAGCTACAGTAGTGTTGTTGGAATGCTTCTGTATCTA 9636
                              ii v ii v   ii   iv iv   v     v     i     ii i
  scaffold5|siz       7424 CCTCGGGAAATTTCAATTACGCTGCTGTGGTTGGCATGCTCCTGTACTTG 7473

  scaffold568|s       9637 GCTGGGCATACTTGACCTGATATTACCTACGCAGTCAATTGTTGTAATAG 9686
                           iv   i  i   i i     i   i i v   v   v  iiv   iv v 
  scaffold5|siz       7474 AGTGGACACACTCGGCCTGACATTGCTTTCGCCGTCCATCAATGTGCTCG 7523

  scaffold568|s       9687 GTACATGTTTT-GTCCATGAAGATC-CCATGAATTGGGA-------GAAT 9727
                                iv  iv- i i i vi--  -i  i   i v vv-------    
  scaffold5|siz       7524 GTACACCTTCAAGCCTACGCG--TCGTCACGAACTCGCCCTTCTTCGAAT 7571

  scaffold568|s       9728 TAGTTGATATCTCAAGGCAACT-TGTGATCATGGCCTTGTCCTGAATCCT 9776
                            i vi v          v    -  -   v v  i  vi  ----i ivi
  scaffold5|siz       7572 TGGGCGTTATCTCAAGGGAACTATG-GATAAAGGTCTAATC----GTTGC 7616

  scaffold568|s       9777 TCAAAAGAGCTGAAGA--------TAGATTGCTATCAGGATGCCGACTTT 9818
                                i----   v  --------    i  i    vv     i     i
  scaffold5|siz       7617 TCAAAG----TGACGACCCTTGTGTAGACTGTTATCCTGATGCTGACTTC 7662

  scaffold568|s       9819 GCTAGAATGTATGGACATGAGGACTCAAGTGATCC---CTGTGTCAAGAG 9865
                             ii vv       v        iviiviv     ---     iivi   
  scaffold5|siz       7663 GCCGGCTTGTATGGTCATGAGGATGTGTAAGATCCTCACTGTGCTTGGAG 7712

  scaffold568|s       9866 CAGGACTGGTTTTGTCATCACTGTTGCAAACTGTCCAGTCTTATGGCAAT 9915
                            v v  v  v v v       v ivv v  i  i     vi v   v i 
  scaffold5|siz       7713 CCGCACAGGATATCTCATCACAGCATCCAATTGCCCAGTGCTCTGGAAGT 7762

  scaffold568|s       9916 CCAAACTGCAGATTGAGACAGCATTGTCGACTATGGAGGCCAAG-AT-TT 9963
                            iviv  v    ii    ivi  i    v  i         i  -  -  
  scaffold5|siz       7763 CTTGCCTCCAGACCGAGATCACACTGTCCACCATGGAGGCCGAGTATGTT 7812

  scaffold568|s       9964 TCTC-TGGCTCACTG-CTGCCGAGAACTTTTTCCAATAATGGATATGGTT 10011
                           v   - i --     -    vii  v  i  i  vv vi v  iv  i i
  scaffold5|siz       7813 GCTCTTAG--CACTGCCTGCAAGGATCTCTTCCCTCTTGTCGACTTGATC 7860

  scaffold568|s      10012 TCTTTG-TTGGTAACAACGGTAGG-TTTGCCAGTAA-GTGGAG--CAACG 10056
                             ivv -  i i i- i v     -i   viivi  -    v --    -
  scaffold5|siz       7861 TCCGAGCTTAGCAG-AGCTGTAGGCCTTGATGTCAACGTGGTGCCCAAC- 7908

  scaffold568|s      10057 ATGAATGTGACTATCCACGAAGACAATGCAGGAGCTTTAGTGATCCCAGA 10106
                              v    v vvi v     i  i    iv      i viiiv iv v i
  scaffold5|siz       7909 ATGCATGTCAAAGTGCACGAGGATAATGTTGGAGCTCTCACACTTGCTGG 7958

  scaffold568|s      10107 CA------CTC----TCTCACCACAGTTTACTCCAAGGATCAAGCACTAT 10146
                             ------   ---- v v   v --- i    -------         i
  scaffold5|siz       7959 CATGGAACCTCGGCGTATGACCCC---TCACTC-------CAAGCACTAC 7998

  scaffold568|s      10147 GTCATCAAG-ATGATTTGGTTTCGTGAACAGATAGTCTTTAGTGGAATTA 10195
                            iv      - iv -i      v v  i  vi vvv vi v  v  i  v
  scaffold5|siz       7999 GCAATCAAGTACCA-CTGGTTTAGGGAGCACGTCCACGCTCGTCGAGTTC 8047

  scaffold568|s      10196 GGCTCTTCAAAATGGATACTGTAGAGCAATTAGGAGATATGTTTACCAAA 10245
                           iv   i v  i  v  iv  v vi v  i  i  v        i  v   
  scaffold5|siz       8048 ATCTCCTGAAGATTGACTCTCTCAACCAGTTGGGTGATATGTTCACAAAA 8097

  scaffold568|s      10246 GGACTT 10251
                             i   
  scaffold5|siz       8098 GGGCTT 8103

Matrix = 20p43g.matrix
Kimura (with divCpGMod) = 42.21
Transitions / transversions = 1.13 (124/110)
Gap_init rate = 0.06 (45 / 713), avg. gap size = 1.53 (69 / 45)


1464 10.14 0.97 0.00 scaffold568|size49382 10653 10859 (38489) rnd-1_family-485#LTR/Gypsy 129 337 (637) m_b3128s001i36 157927

  scaffold568|s      10653 TCTGCACTGTTTCGTGTGTCAACCAT-CCCCAAATACACAAACTGCCATA 10701
                                                 i i -                       
  rnd-1_family-        129 TCTGCACTGTTTCGTGTGTCAATCGTGCCCCAAATACACAAACTGCCATA 178

  scaffold568|s      10702 TCTCCACTTCTATTCATCCTTTTGACCCCGTCTCTTCACCATTCCTCATC 10751
                               vi         i   v         i                    
  rnd-1_family-        179 TCTCGGCTTCTATTCGTCCGTTTGACCCCATCTCTTCACCATTCCTCATC 228

  scaffold568|s      10752 TGTAAGATCCTTGAGAGCATTTTTATGTGTT-TAAACGGCTTTGGAACGG 10800
                               i   i v vv   i         i   -             i    
  rnd-1_family-        229 TGTAGGATTCGTTCGAGTATTTTTATGCGTTGTAAACGGCTTTGGGACGG 278

  scaffold568|s      10801 CTTGTTATGGCTGCATTTTGGACCTTCTGCACTGTTTCGTGTATCAACCA 10850
                             i   v                                   i    i i
  rnd-1_family-        279 CTCGTTTTGGCTGCATTTTGGACCTTCTGCACTGTTTCGTGTGTCAATCG 328

  scaffold568|s      10851 TACCCCAAA 10859
                            i       
  rnd-1_family-        329 TGCCCCAAA 337

Matrix = 20p43g.matrix
Kimura (with divCpGMod) = 8.48
Transitions / transversions = 2.50 (15/6)
Gap_init rate = 0.01 (2 / 206), avg. gap size = 1.00 (2 / 2)

2375 11.01 0.30 0.00 scaffold568|size49382 10699 11034 (38314) rnd-1_family-485#LTR/Gypsy 1 337 (637) m_b3128s001i37 157927

  scaffold568|s      10699 ATATCTCCACTTCTATTCATCCTTTTGACCCCGTCTCTTCACCATTCCTC 10748
                                  vi         i   v         i                 
  rnd-1_family-          1 ATATCTCGGCTTCTATTCGTCCGTTTGACCCCATCTCTTCACCATTCCTC 50

  scaffold568|s      10749 ATCTGTAAGATCCTTGAGAGCATTTTTATGTGTT-TAAACGGCTTTGGAA 10797
                                  v     v vv   i         i   -             i 
  rnd-1_family-         51 ATCTGTACGATCCGTTCGAGTATTTTTATGCGTTGTAAACGGCTTTGGGA 100

  scaffold568|s      10798 CGGCTTGTTATGGCTGCATTTTGGACCTTCTGCACTGTTTCGTGTATCAA 10847
                                i   v                                   i    
  rnd-1_family-        101 CGGCTCGTTCTGGCTGCATTTTGGACCTTCTGCACTGTTTCGTGTGTCAA 150

  scaffold568|s      10848 CCATACCCCAAACACACAAACCACCATATCTCCGCTTCTATTCATCCGTT 10897
                           i i i       i        ii         v          i      
  rnd-1_family-        151 TCGTGCCCCAAATACACAAACTGCCATATCTCGGCTTCTATTCGTCCGTT 200

  scaffold568|s      10898 TGACCCCATCTCTTCACCATTCCTTATCTGTAGGATTCGTTTGAGTATTT 10947
                                                   i                i        
  rnd-1_family-        201 TGACCCCATCTCTTCACCATTCCTCATCTGTAGGATTCGTTCGAGTATTT 250

  scaffold568|s      10948 TCATGCGTTGAAAACGGCTTTGGAACGGCTTGTTCTGGATGCATTTTGGA 10997
                            i        v            i      i   i   v           
  rnd-1_family-        251 TTATGCGTTGTAAACGGCTTTGGGACGGCTCGTTTTGGCTGCATTTTGGA 300

  scaffold568|s      10998 CCTTCTGCAATGTTTAGTGTGTCAACCCCACCCCAAA 11034
                                    v     v         i vii       
  rnd-1_family-        301 CCTTCTGCACTGTTTCGTGTGTCAATCGTGCCCCAAA 337

Matrix = 20p43g.matrix
Kimura (with divCpGMod) = 9.79
Transitions / transversions = 1.85 (24/13)
Gap_init rate = 0.00 (1 / 335), avg. gap size = 1.00 (1 / 1)

2352 10.18 0.90 0.30 scaffold568|size49382 10873 11207 (38141) rnd-1_family-485#LTR/Gypsy 1 337 (637) m_b3128s001i38 157927

  scaffold568|s      10873 ATATCTCCGCTTCTATTCATCCGTTTGACCCCATCTCTTCACCATTCCTT 10922
                                  v          i                              i
  rnd-1_family-          1 ATATCTCGGCTTCTATTCGTCCGTTTGACCCCATCTCTTCACCATTCCTC 50

  scaffold568|s      10923 ATCTGTAGGATTCGTTTGAGTATTTTCATGCGTTGAAAACGGCTTTGGAA 10972
                                  v   i    i         i        v            i 
  rnd-1_family-         51 ATCTGTACGATCCGTTCGAGTATTTTTATGCGTTGTAAACGGCTTTGGGA 100

  scaffold568|s      10973 CGGCTTGTTCTGGATGCATTTTGGACCTTCTGCAATGTTTAGTGTGTCAA 11022
                                i       v                    v     v         
  rnd-1_family-        101 CGGCTCGTTCTGGCTGCATTTTGGACCTTCTGCACTGTTTCGTGTGTCAA 150

  scaffold568|s      11023 CCCCACCCCAAATACACAAACTGCCATATCTCTGCTTCTATTTCTCCGTT 11072
                           i vii                           v         iv      
  rnd-1_family-        151 TCGTGCCCCAAATACACAAACTGCCATATCTCGGCTTCTATTCGTCCGTT 200

  scaffold568|s      11073 TGACCCCATCTCTTCACCACTCCTCATCTGTAGGATTTGTTTGAGTATTT 11122
                                              i                 i   i        
  rnd-1_family-        201 TGACCCCATCTCTTCACCATTCCTCATCTGTAGGATTCGTTCGAGTATTT 250

  scaffold568|s      11123 TCATGC---GTAAATGGCTTCGGGGCGTCTTGATTTTGGCTGCATTTTGG 11169
                            i    ---     i     i   i  v  i -                 
  rnd-1_family-        251 TTATGCGTTGTAAACGGCTTTGGGACGGCTCG-TTTTGGCTGCATTTTGG 299

  scaffold568|s      11170 ACCTTGTGCACTGTTTTGTGTGTCAATCCCACCCCAAA 11207
                                v          i           vii       
  rnd-1_family-        300 ACCTTCTGCACTGTTTCGTGTGTCAATCGTGCCCCAAA 337

Matrix = 20p43g.matrix
Kimura (with divCpGMod) = 8.21
Transitions / transversions = 1.83 (22/12)
Gap_init rate = 0.01 (2 / 334), avg. gap size = 2.00 (4 / 2)

2117 12.39 1.80 0.89 scaffold568|size49382 11048 11381 (37967) rnd-1_family-485#LTR/Gypsy 1 337 (637) m_b3128s001i39 157927

  scaffold568|s      11048 ATATCTCTGCTTCTATTTCTCCGTTTGACCCCATCTCTTCACCACTCCTC 11097
                                  v         iv                         i     
  rnd-1_family-          1 ATATCTCGGCTTCTATTCGTCCGTTTGACCCCATCTCTTCACCATTCCTC 50

  scaffold568|s      11098 ATCTGTAGGATTTGTTTGAGTATTTTCATGCGT---AAATGGCTTCGGGG 11144
                                  v   ii   i         i      ---   i     i   i
  rnd-1_family-         51 ATCTGTACGATCCGTTCGAGTATTTTTATGCGTTGTAAACGGCTTTGGGA 100

  scaffold568|s      11145 CGTCTTGATTTTGGCTGCATTTTGGACCTTGTGCACTGTTTTGTGTGTCA 11194
                             v  i -  i                   v          i        
  rnd-1_family-        101 CGGCTCG-TTCTGGCTGCATTTTGGACCTTCTGCACTGTTTCGTGTGTCA 149

  scaffold568|s      11195 ATCCCACCCCAAATACACAAACTGCCATATCTCGGCATCTATTTGTCCGT 11244
                              vii                              v      i      
  rnd-1_family-        150 ATCGTGCCCCAAATACACAAACTGCCATATCTCGGCTTCTATTCGTCCGT 199

  scaffold568|s      11245 TTGACCCCATCTCTTTACCATTCCTCATCTGTAGTATTTGTTCGAGTGTT 11294
                                          i                  v   i        i  
  rnd-1_family-        200 TTGACCCCATCTCTTCACCATTCCTCATCTGTAGGATTCGTTCGAGTATT 249

  scaffold568|s      11295 TTCATGCATTGTAAATGTCTTTGGAATGGATTGTTGTTGCTGCATTTGGG 11344
                             i    i       i v      i i  v i   v v         v  
  rnd-1_family-        250 TTTATGCGTTGTAAACGGCTTTGGGACGGCTCGTTTTGGCTGCATTTTGG 299

  scaffold568|s      11345 AA---CTGCACTGTTTCATGTGTCAATGGTGTGCACCAAA 11381
                            v---            i         --i    v     
  rnd-1_family-        300 ACCTTCTGCACTGTTTCGTGTGTCAAT--CGTGCCCCAAA 337

Matrix = 20p43g.matrix
Kimura (with divCpGMod) = 9.13
Transitions / transversions = 1.73 (26/15)
Gap_init rate = 0.02 (5 / 333), avg. gap size = 1.80 (9 / 5)

5432 9.71 1.98 0.52 scaffold568|size49382 11221 11976 (37372) rnd-1_family-485#LTR/Gypsy 1 767 (207) m_b3128s001i40 157927

  scaffold568|s      11221 ATATCTCGGCATCTATTTGTCCGTTTGACCCCATCTCTTTACCATTCCTC 11270
                                     v      i                     i          
  rnd-1_family-          1 ATATCTCGGCTTCTATTCGTCCGTTTGACCCCATCTCTTCACCATTCCTC 50

  scaffold568|s      11271 ATCTGTAGTATTTGTTCGAGTGTTTTCATGCATTGTAAATGTCTTTGGAA 11320
                                  vv  ii        i    i    i       i v      i 
  rnd-1_family-         51 ATCTGTACGATCCGTTCGAGTATTTTTATGCGTTGTAAACGGCTTTGGGA 100

  scaffold568|s      11321 TGGATTGTTGTTGCTGCATTTGGGAACT---GCACTGTTTCATGTGTCAA 11367
                           i  v i   v v         v   v  ---          i        
  rnd-1_family-        101 CGGCTCGTTCTGGCTGCATTTTGGACCTTCTGCACTGTTTCGTGTGTCAA 150

  scaffold568|s      11368 TGGTGTGCACCAAATACGCGAACTGCCATATCTTGGCTTCTATTTGTCCG 11417
                            --i    v        i i             i          i     
  rnd-1_family-        151 T--CGTGCCCCAAATACACAAACTGCCATATCTCGGCTTCTATTCGTCCG 198

  scaffold568|s      11418 TTTGACCCCATCTCTTCACCATTCCTCATCTGTAGTATTCGTTTGTGTAT 11467
                                                              v       i v    
  rnd-1_family-        199 TTTGACCCCATCTCTTCACCATTCCTCATCTGTAGGATTCGTTCGAGTAT 248

  scaffold568|s      11468 TTTCATGTGTTGTAAACGGCTT-----------GTCTTGACTGCATTTTG 11506
                              i   i              -----------  i   i          
  rnd-1_family-        249 TTTTATGCGTTGTAAACGGCTTTGGGACGGCTCGTTTTGGCTGCATTTTG 298

  scaffold568|s      11507 GTTCTTCTACGCCGTTTTGTGTGTCAATCGTACCCCAAAAGAGGTATCAA 11556
                            vi     i i i    i             i                i 
  rnd-1_family-        299 GACCTTCTGCACTGTTTCGTGTGTCAATCGTGCCCCAAAAGAGGTATCGA 348

  scaffold568|s      11557 TGCAGCAAGGTCCTGTGGCCATTGCCTTAGGGAGTGTTGAATTATTGTAC 11606
                                 v           i   i                           
  rnd-1_family-        349 TGCAGCTAGGTCCTGTGGTCATCGCCTTAGGGAGTGTTGAATTATTGTAC 398

  scaffold568|s      11607 TAACATCTTGCTTTTCATTCTGGATCAATTAGGAACAGAAAAAAGGTGAA 11656
                                    v            i            ii       vi    
  rnd-1_family-        399 TAACATCTTTCTTTTCATTCTGAATCAATTAGGAATGGAAAAAACATGAA 448

  scaffold568|s      11657 TGTCAACAACCCTCCATCTTTCAGTTGTCCATGGTACCCAGGAGTGAGTG 11706
                                           i      v i        i               
  rnd-1_family-        449 TGTCAACAACCCTCCACCTTTCATTCGTCCATGGCACCCAGGAGTGAGTG 498

  scaffold568|s      11707 TGCCCCCTCATCAATGGGATCGCTCTGAACAAAACAGCATCAATGCTCAA 11756
                                                    i         v            v 
  rnd-1_family-        499 TGCCCCCTCATCAATGGGATCGCTCCGAACAAAACCGCATCAATGCTCTA 548

  scaffold568|s      11757 CACAAGAAGCAGCGCTATTCATTCCCTCCATTGCTTTCCAGCACTCCCTT 11806
                                                          i               i  
  rnd-1_family-        549 CACAAGAAGCAGCGCTATTCATTCCCTCCATCGCTTTCCAGCACTCCTTT 598

  scaffold568|s      11807 GATTCCACCTGTTCCTCCTGCCTGGAATAATGTTTCTTATCAGCTGCCTT 11856
                           v                             i                   
  rnd-1_family-        599 CATTCCACCTGTTCCTCCTGCCTGGAATAACGTTTCTTATCAGCTGCCTT 648

  scaffold568|s      11857 TTGCTTGCCAACTGGATACTCTGCCTCCCAATGCTGCTTCCAGTTCCAAT 11906
                                                  v         i             iv 
  rnd-1_family-        649 TTGCTTGCCAACTGGATACTCTGACTCCCAATGTTGCTTCCAGTTCCGTT 698

  scaffold568|s      11907 ACTAAACCTGTGGTGCTGTCTGACATCTCCAACACCTGTCTCCAATCTCT 11956
                                  v                                        i 
  rnd-1_family-        699 ACTAAACATGTGGTGCTGTCTGACATCTCCAACACCTGTCTCCAATCTTT 748

  scaffold568|s      11957 GATTAAGTAAAAAG-TTGAAG 11976
                            -- i v i   v -    i 
  rnd-1_family-        749 G--TGATTGAAATGATTGAGG 767

Matrix = 20p43g.matrix
Kimura (with divCpGMod) = 7.72
Transitions / transversions = 1.92 (48/25)
Gap_init rate = 0.01 (7 / 755), avg. gap size = 2.71 (19 / 7)


5448 6.08 0.81 1.78 scaffold568|size49382 13080 13816 (35532) rnd-1_family-856#DNA/MuLE-MuDR 1 730 (0) m_b3128s001i41 157928

  scaffold568|s      13080 TTTGTGATTGAAATGATTGAGGCTCATCTGGAGGAGCTTTATGTAGATGA 13129
                                                                      i   v  
  rnd-1_family-          1 TTTGTGATTGAAATGATTGAGGCTCATCTGGAGGAGCTTTATGCAGAAGA 50

  scaffold568|s      13130 TATGGCTTCAATCAACAAATCTAAGCAAAGGTGGTGGTCATTCTTGGAGC 13179
                                                                  i     v    
  rnd-1_family-         51 TATGGCTTCAATCAACAAATCTAAGCAAAGGTGGTGGTCGTTCTTTGAGC 100

  scaffold568|s      13180 AGTATTTCAGGTAAGTTGTGC-TTTTGAATCCTTGCACAATAAATATTTG 13228
                                                -     v          v        v  
  rnd-1_family-        101 AGTATTTCAGGTAAGTTGTGCATTTTGTATCCTTGCACCATAAATATGTG 150

  scaffold568|s      13229 TACTCATTCTATTTTCAATCATATTCTACTTTCTTAATGACTACAGCAAT 13278
                                          -            i         v           
  rnd-1_family-        151 TACTCATTCTATTTT-AATCATATTCTATTTTCTTAATCACTACAGCAAT 199

  scaffold568|s      13279 TTCTGGATGGACGAGGAGGTTGTTCCCAACTGGAACTTTTCTGATAGTAT 13328
                                    ? ?               iv       ?         v  i
  rnd-1_family-        200 TTCTGGATGNANGAGGAGGTTGTTCCCGTCTGGAACNTTTCTGATATTAC 249

  scaffold568|s      13329 AGACGACAGTTCAAAGGCCAAGTTGGTCAATA--ACTAACAGTGCTCTTG 13376
                              i   i                        --  ? i  i  v     
  rnd-1_family-        250 AGATGACGGTTCAAAGGCCAAGTTGGTCAATAAGACNAGCAATGGTCTTG 299

  scaffold568|s      13377 AACGTTACAACTGTCATTTCAACAGTCATTTTGGCACTGATCAACCTCAG 13426
                                      i           i   v         i     v  ?v ?
  rnd-1_family-        300 AACGTTACAACCGTCATTTCAACGGTCTTTTTGGCACCGATCACCCNAAN 349

  scaffold568|s      13427 CTAGTTGCCTTTGTCATAATTCTTCGTGATGAAGCTGATAGGATTGTTCA 13476
                             ?               ii      i  v            i       
  rnd-1_family-        350 CTNGTTGCCTTTGTCATAGCTCTTCGCGAAGAAGCTGATAGGGTTGTTCA 399

  scaffold568|s      13477 AAGGTTGGAAGATGTGGATAAAGGTAGAGAACAGCCTCCTGAGTATCTTG 13526
                               v    ?     ?  i  i                       -----
  rnd-1_family-        400 AAGGATGGANGATGTNGACAAGGGTAGAGAACAGCCTCCTGAGTA----- 444

  scaffold568|s      13527 AGTCTTGAGCCTGTGTTCCCTAAAATTCCAGATGAGTTCTAGGAAAAAGT 13576
                           --i??               ?                   i         
  rnd-1_family-        445 --CNNTGAGCCTGTGTTCCCNAAAATTCCAGATGAGTTCTGGGAAAAAGT 492

  scaffold568|s      13577 TGGTGTGAAGAAAGCAAAGGGTAAAACTGGTGGGAAGACGAAGGGAAGGG 13626
                              v i                                -----i      
  rnd-1_family-        493 TGGGGCGAAGAAAGCAAAGGGTAAAACTGGTGGGAAGA-----AGAAGGG 537

  scaffold568|s      13627 AAGGGCTAAGGCATAATTGTGTGGATGTCTGTTTTGTTTGGGGCCTCATT 13676
                                                         v                   
  rnd-1_family-        538 AAGGGCTAAGGCATAATTGTGTGGATGTCTTTTTTGTTTGGGGCCTCATT 587

  scaffold568|s      13677 GTGTGTCTTTAGTCTTGATTTTGGGAGCGACTAGTAAAAATTTTAAAAGT 13726
                                 i                    i                      
  rnd-1_family-        588 GTGTGTTTTTAGTCTTGATTTTGGGAGTGACTAGTAAAAATTTTAAAAGT 637

  scaffold568|s      13727 AGTGATATTGAATGTTATTAGCGAAAAAGGAGGTAGTGTTATGGAGAACA 13776
                                                i               i            
  rnd-1_family-        638 AGTGATATTGAATGTTATTAGTGAAAAAGGAGGTAGTATTATGGAGAACA 687

  scaffold568|s      13777 AATGGGGGATGGGGGAC-AAAGGGGG--CAAATTAGAATTAAC 13816
                                    i       -        --            v  
  rnd-1_family-        688 AATGGGGGACGGGGGACGAAAGGGGGACCAAATTAGAATTTAC 730

Matrix = 20p43g.matrix
Kimura (with divCpGMod) = 5.23
Transitions / transversions = 1.59 (27/17)
Gap_init rate = 0.02 (17 / 736), avg. gap size = 1.12 (19 / 17)


247 13.89 0.00 0.00 scaffold568|size49382 13945 13980 (35368) rnd-1_family-689#Unknown 237 272 (36) m_b3128s001i42 157929

  scaffold568|s      13945 TATCGTGTCCAATTGCATGCTTTTTCAGGAACAGAG 13980
                               vv    i i        i              
  rnd-1_family-        237 TATCTAGTCCGACTGCATGCTCTTTCAGGAACAGAG 272

Matrix = 20p43g.matrix
Kimura (with divCpGMod) = 12.40
Transitions / transversions = 1.50 (3/2)
Gap_init rate = 0.00 (0 / 35), avg. gap size = 0.0 (0 / 0)


670 11.93 0.00 1.83 scaffold568|size49382 14027 14137 (35211) C rnd-1_family-1043#Unknown (0) 151 43 m_b3128s001i43 157930

  scaffold568|s      14027 TTTTAAGATCATAATTTCTCTTATTTTGATTGAATACAACAAGTCTGTAT 14076
                                            i vi -    iv     i      vv       
C rnd-1_family-        151 TTTTAAGATCATAATTTTTACT-TTTTACTTGAACACAACATCTCTGTAT 103

  scaffold568|s      14077 GCAAGTCTATGCTGGTACTTCAACATGGTACAAATTAGTTTAACACTTAC 14126
                                                    -i     vi      i         
C rnd-1_family-        102 GCAAGTCTATGCTGGTACTTCAACA-AGTACACGTTAGTTCAACACTTAC 54

  scaffold568|s      14127 CAGTTCCTAGA 14137
                             v        
C rnd-1_family-         53 CACTTCCTAGA 43

Matrix = 20p43g.matrix
Kimura (with divCpGMod) = 12.05
Transitions / transversions = 1.17 (7/6)
Gap_init rate = 0.02 (2 / 110), avg. gap size = 1.00 (2 / 2)


12 17.57 0.00 5.88 scaffold568|size49382 16874 16909 (32439) (TACAA)n#Simple_repeat 1 34 (0) m_b3128s252i0 157931

  scaffold568|s      16874 TACAATACGATATATGGTACCATACAATACAAAACA 16909
                                   - -   iii   v           v   
  (TACAA)n#Simp          1 TACAATAC-A-ATACAATACAATACAATACAATACA 34

Matrix = Unknown
Transitions / transversions = 1.50 (3/2)
Gap_init rate = 0.06 (2 / 35), avg. gap size = 1.00 (2 / 2)


715 9.62 0.00 0.00 scaffold568|size49382 17328 17431 (31917) C rnd-1_family-516#Unknown (0) 224 121 m_b3128s001i44 157932

  scaffold568|s      17328 CTCTCTCTAGGGAACCATGAAAATCCTACAGTTTTCTGGTAATTTTACTA 17377
                                                    v    i?  i i ?v          
C rnd-1_family-        224 CTCTCTCTAGGGAACCATGAAAATCATACAANTTCCCGNAAATTTTACTA 175

  scaffold568|s      17378 GGCATCCTACAATTTTGGTAGGATTTTCCTCGCTCATGAAAAAGAGAAAT 17427
                                 v     v ? v   v              i            ? 
C rnd-1_family-        174 GGCATCATACAAATNTTGTATGATTTTCCTCGCTCGTGAAAAAGAGAANT 125

  scaffold568|s      17428 ACTA 17431
                               
C rnd-1_family-        124 ACTA 121

Matrix = 20p43g.matrix
Kimura (with divCpGMod) = 8.69
Transitions / transversions = 0.67 (4/6)
Gap_init rate = 0.00 (0 / 103), avg. gap size = 0.0 (0 / 0)


235 14.63 0.00 0.00 scaffold568|size49382 17414 17454 (31894) genome_1_1584#DNA 44 84 (739) m_b3128s001i45 157933

  scaffold568|s      17414 TGAAAAAGAGAAATACTACCGTATATCTCGGTTAATAAGTA 17454
                               i    vv  vi                  v       
  genome_1_1584         44 TGAAGAAGACCAAAGCTACCGTATATCTCGGTTCATAAGTA 84

Matrix = 20p43g.matrix
Kimura (with divCpGMod) = 16.28
Transitions / transversions = 0.50 (2/4)
Gap_init rate = 0.00 (0 / 40), avg. gap size = 0.0 (0 / 0)


3122 5.40 0.00 2.57 scaffold568|size49382 17428 17826 (31522) C genome_1_1584#DNA (317) 506 118 m_b3128s001i46 157934

  scaffold568|s      17428 ACTACCGTATATCTCGGTTAATAAGTACCCTCGGAGGACTGTATAAGTTA 17477
                                              v                -----         
C genome_1_1584        506 ACTACCGTATATCTCGGTTTATAAGTACCCTCGGAG-----TATAAGTTA 462

  scaffold568|s      17478 CATTTCCCCGATTCTCATGATATTTGTGTTTTTAACCTAGTAAATGAGCA 17527
                                               i                             
C genome_1_1584        461 CATTTCCCCGATTCTCATGACATTTGTGTTTTTAACCTAGTAAATGAGCA 412

  scaffold568|s      17528 CTGGATGTTCTAGAACTGTCATAGATCATTTCTCCTTCTTAACAGCAACA 17577
                            i                                                
C genome_1_1584        411 CCGGATGTTCTAGAACTGTCATAGATCATTTCTCCTTCTTAACAGCAACA 362

  scaffold568|s      17578 CACACCGATAGGTACGCAGGACCCTATAACTCCGGTTGGTTGCTGAGTTA 17627
                            i --i    v    --                                 
C genome_1_1584        361 CGC--TGATATGTAC--AGGACCCTATAACTCCGGTTGGTTGCTGAGTTA 316

  scaffold568|s      17628 TGCCTACATCCCGCTAAACTCACATCACAACATATCACACTCATATCACA 17677
                                                                  -  iivvi   
C genome_1_1584        315 TGCCTACATCCCGCTAAACTCACATCACAACATATCACA-TCGCCGTACA 267

  scaffold568|s      17678 TTGCGATGAGTGGGGCATGAGAACCAATTGGCCGCCAAAGCAAAACAAAA 17727
                           iv  i            ii         v       i             
C genome_1_1584        266 CAGCAATGAGTGGGGCACAAGAACCAATGGGCCGCCGAAGCAAAACAAAA 217

  scaffold568|s      17728 ATGGTGCGATCTACAGTACCACAGGGTATTATGGTAACTAGGATGGATAC 17777
                               i                                             
C genome_1_1584        216 ATGGCGCGATCTACAGTACCACAGGGTATTATGGTAACTAGGATGGATAC 167

  scaffold568|s      17778 TAATTTATGTTCGTCGTGTTAGCATCTCTTGCTTTGTACGGATTATAAG 17826
                                   v                         i              
C genome_1_1584        166 TAATTTATTTTCGTCGTGTTAGCATCTCTTGCTTCGTACGGATTATAAG 118

Matrix = 20p43g.matrix
Kimura (with divCpGMod) = 4.13
Transitions / transversions = 2.00 (14/7)
Gap_init rate = 0.03 (10 / 398), avg. gap size = 1.00 (10 / 10)


1577 13.08 0.70 0.35 scaffold568|size49382 17825 18108 (31240) C scaffold5|size2025720_(dbseq-nr_679)_[1273151,1286701]#LTR/Gypsy (6049) 7502 7218 m_b3128s001i47 157935

  scaffold568|s      17825 AGGGTATTTTATATTTATGGTCGATTTTGGTCACTTTCTGCAAAATGGTC 17874
                                                     v           v     -     
C scaffold5|siz       7502 AGGGTATTTTATATTTATGGTCGATTATGGTCACTTTCGGCAAA-TGGTC 7454

  scaffold568|s      17875 ACCAAAAAA-TGGCCTATATAATATAGTTTATGGACGTTTGGAGAAAACA 17923
                                    -i    v          v      i            v   
C scaffold5|siz       7453 ACCAAAAAAACGGCCAATATAATATATTTTATGAACGTTTGGAGAACACA 7404

  scaffold568|s      17924 AACAAGATTTTAAACATTTCAAATCTTAAAATAAAC-AATAATTTATATT 17972
                             v                 i i         iv  - i  v   i    
C scaffold5|siz       7403 AAGAAGATTTTAAACATTTCGAGTCTTAAAATGCACCAGTATTTTGTATT 7354

  scaffold568|s      17973 AACGTCCGTATACATATAAACGGGTTATATAAATTGAAATTACTAGATAT 18022
                             i            vv                        iv  v  v 
C scaffold5|siz       7353 AATGTCCGTATACATTAAAACGGGTTATATAAATTGAAATTGGTATATCT 7304

  scaffold568|s      18023 ACAGTATATTGATTTTTAGGAAACTTACTATGTTTAAATGACTCGATGAA 18072
                                  i i  v               v  v         v    ii  
C scaffold5|siz       7303 ACAGTATGTCGAGTTTTAGGAAACTTACAATTTTTAAATGAATCGACAAA 7254

  scaffold568|s      18073 ATTTGATAGTATTATTTTATATTAATGGCTGTATAT 18108
                           vv  v   vi   v                 v    
C scaffold5|siz       7253 TATTCATATCATTCTTTTATATTAATGGCTGAATAT 7218

Matrix = 20p43g.matrix
Kimura (with divCpGMod) = 13.22
Transitions / transversions = 0.61 (14/23)
Gap_init rate = 0.01 (3 / 283), avg. gap size = 1.00 (3 / 3)

273 8.57 0.00 0.00 scaffold568|size49382 18083 18117 (31231) C scaffold5|size2025720_(dbseq-nr_679)_[1273151,1286701]#LTR/Gypsy (6339) 7212 7178 m_b3128s001i48 157935

  scaffold568|s      18083 ATTATTTTATATTAATGGCTGTATATCAAAGTCAG 18117
                                                       v  i i 
C scaffold5|siz       7212 ATTATTTTATATTAATGGCTGTATATCACAGCCGG 7178

Matrix = 20p43g.matrix
Kimura (with divCpGMod) = 6.27
Transitions / transversions = 2.00 (2/1)
Gap_init rate = 0.00 (0 / 34), avg. gap size = 0.0 (0 / 0)


8475 4.58 3.90 1.69 scaffold568|size49382 18110 19264 (30084) C rnd-1_family-42#Unknown (9) 1773 594 m_b3128s001i49 157936

  scaffold568|s      18110 AAAGTC-AGA-CATGTCAACATGTCTGTGTATAAGCTAATGTTTGTCCGT 18157
                             i   -   -                ?i                     
C rnd-1_family-       1773 AAGGTCTAGAACATGTCAACATGTCTGNATATAAGCTAATGTTTGTCCGT 1724

  scaffold568|s      18158 TTATTTTTTATTAATGTCTGTATATCATTTAATCACACATTTCTTGCCTG 18207
                                                                             
C rnd-1_family-       1723 TTATTTTTTATTAATGTCTGTATATCATTTAATCACACATTTCTTGCCTG 1674

  scaffold568|s      18208 CTGCGTAACAACCATCCTGTAAGCATTCAAATTGTTATATACATAATCAT 18257
                                                                             
C rnd-1_family-       1673 CTGCGTAACAACCATCCTGTAAGCATTCAAATTGTTATATACATAATCAT 1624

  scaffold568|s      18258 GGGGTATGCTTATTCACATACGCATACATGAATACTAAATATATCATACT 18307
                                                 --               v          
C rnd-1_family-       1623 GGGGTATGCTTATTCACATACG--TACATGAATACTAAAAATATCATACT 1576

  scaffold568|s      18308 ATACGGGTCTACACATATTAGGGAATGAAGG-TTTGATAAGCAAAAATGC 18356
                                                          -        i         
C rnd-1_family-       1575 ATACGGGTCTACACATATTAGGGAATGAAGGTTTTGATAAACAAAAATGC 1526

  scaffold568|s      18357 CCG-TTGCG-GCACACATTTTAAATATCCATTGGTTGCTCACTAATTTGT 18404
                              -  v  -                   i                    
C rnd-1_family-       1525 CCGTTTTCGTGCACACATTTTAAATATCCGTTGGTTGCTCACTAATTTGT 1476

  scaffold568|s      18405 GCCGCATCTCTAA--TTTTTGTATGGTAAGGTACCACCTTACTGGTA-GA 18451
                              i    v    --                          v     -  
C rnd-1_family-       1475 GCCACATCGCTAATTTTTTTGTATGGTAAGGTACCACCTTAATGGTACGA 1426

  scaffold568|s      18452 TACAATACCACACCCACGATGCATGCAGGCTGCTCCAGAACTGCTTTCCA 18501
                                             v                               
C rnd-1_family-       1425 TACAATACCACACCCACGCTGCATGCAGGCTGCTCCAGAACTGCTTTCCA 1376

  scaffold568|s      18502 CCACCATGCAAAAATCAGCCCAATTAGAATGACCGACAATGAACAATGAG 18551
                                       v                                     
C rnd-1_family-       1375 CCACCATGCAAATATCAGCCCAATTAGAATGACCGACAATGAACAATGAG 1326

  scaffold568|s      18552 CAAAATGATTGTTTT---ATC--------------------TACCACCAT 18578
                                          ---   --------------------         
C rnd-1_family-       1325 CAAAATGATTGTTTTGGCATCATCGGATTGTGATGATGCAATACCACCAT 1276

  scaffold568|s      18579 GATCGCATCTTGAAGGGACGCTTTTTTGGTAGAGTAGATCGTGAAATGTG 18628
                                                i                            
C rnd-1_family-       1275 GATCGCATCTTGAAGGGACGCCTTTTTGGTAGAGTAGATCGTGAAATGTG 1226

  scaffold568|s      18629 CTTGCTGTGACTGTTTTTTTCACGTGCAGCAGCATGAAT-CTTTTACATG 18677
                                                                  -i         
C rnd-1_family-       1225 CTTGCTGTGACTGTTTTTTTCACGTGCAGCAGCATGAATGTTTTTACATG 1176

  scaffold568|s      18678 TGAGCAGTGGTCGCGACCGAACGAATC-GAACGACGCTGATCAAGATGGG 18726
                                         iv v         -                      
C rnd-1_family-       1175 TGAGCAGTGGTCGCACCGGAACGAATCGGAACGACGCTGATCAAGATGGG 1126

  scaffold568|s      18727 CCTGAATGACTCCCAATATGGAGTTGTCACATTGGGGAAGTCG-CTTTTA 18775
                                                                      -i     
C rnd-1_family-       1125 CCTGAATGACTCCCAATATGGAGTTGTCACATTGGGGAAGTCGTTTTTTA 1076

  scaffold568|s      18776 CGCAATCGCGCGAAACTTTATTACGCCACTGCACTGTCACGCTACTTTGT 18825
                                   i                 v                       
C rnd-1_family-       1075 CGCAATCGTGCGAAACTTTATTACGCAACTGCACTGTCACGCTACTTTGT 1026

  scaffold568|s      18826 TTGTGCAAAATCGATTTGTTATGTACATAACTCGCGGCACAGGTACGTCT 18875
                                                                             
C rnd-1_family-       1025 TTGTGCAAAATCGATTTGTTATGTACATAACTCGCGGCACAGGTACGTCT 976

  scaffold568|s      18876 GTTTTATGTATATCAATTGTTTATGTACATAACGCGAAATTATTTTATTA 18925
                                                               -v            
C rnd-1_family-        975 GTTTTATGTATATCAATTGTTTATGTACATAACGCG-CATTATTTTATTA 927

  scaffold568|s      18926 ACACAACTGCAACACTCCTTTGTTTGCGAAAAATCGATATGTACATCGAT 18975
                                                                             
C rnd-1_family-        926 ACACAACTGCAACACTCCTTTGTTTGCGAAAAATCGATATGTACATCGAT 877

  scaffold568|s      18976 ATGTTATGTACATAACAA-GGATTGATTGAAAAAGGTATGTTTATG-ACA 19023
                           -             v   -ii  i v  ---------- v   v  -v  
C rnd-1_family-        876 -TGTTATGTACATACCAACAAATCGCTT----------TTTTTCTGCCCA 838

  scaffold568|s      19024 T-TATTATGTATATAACAGCACATGTTCATGACATTATTATGTATATACC 19072
                            - i  v   - i-ii --                               
C rnd-1_family-        837 TCTGTTTTGT-TG-GGC--CACATGTTCATGACATTATTATGTATATACC 792

  scaffold568|s      19073 AACAAATCGCTTTTTTTCTGCCCATCTGTTTTGTTGGGCCACATGTGAAA 19122
                                                  i    -    v                
C rnd-1_family-        791 AACAAATCGCTTTTTTTCTGCCCGTCTG-TTTGGTGGGCCACATGTGAAA 743

  scaffold568|s      19123 TGATCCCATACAGGTATGTTTATGTCTTTCTTATGTACATACCAACATAT 19172
                                           i                                 
C rnd-1_family-        742 TGATCCCATACAGGTACGTTTATGTCTTTCTTATGTACATACCAACATAT 693

  scaffold568|s      19173 GTTTATCTCGTGGTTATGTATATACCAAC-AATCACTTTTT---TG--CA 19216
                                 vv   vi                -    i      ---  --  
C rnd-1_family-        692 GTTTATGACGTTATTATGTATATACCAACAAATCGCTTTTTTTCTGCCCA 643

  scaffold568|s      19217 TCCCTT--TCCAGCCACATGTGAAATGGTCACACCTAGGTGTGTTCATGT 19264
                              v  -- ivi               i  v  ivi   -    iv    
C rnd-1_family-        642 TCCGTTTGTTGGGCCACATGTGAAATGATCCCATACAGG-GTGTCGATGT 594

Matrix = 20p43g.matrix
Kimura (with divCpGMod) = 4.23
Transitions / transversions = 1.08 (27/25)
Gap_init rate = 0.03 (39 / 1154), avg. gap size = 1.67 (65 / 39)

550 23.12 6.25 0.00 scaffold568|size49382 19168 19327 (30021) C rnd-1_family-42#Unknown (960) 822 653 m_b3128s001i50 157936

  scaffold568|s      19168 CATATGTTTATCTCGTGGTTATGTATATACCAACAA-TCACTTTTTTGCA 19216
                             i     i  vv i vi                  -  i       v v
C rnd-1_family-        822 CACATGTTCATGACATTATTATGTATATACCAACAAATCGCTTTTTTTCT 773

  scaffold568|s      19217 TCCC-----TTT--CCAGCCACATGTGAAATGGTCACACCTAGGTGTGTT 19259
                           v   -----   --ivi               i  v  ivi    ii   
C rnd-1_family-        772 GCCCGTCTGTTTGGTGGGCCACATGTGAAATGATCCCATACAGGTACGTT 723

  scaffold568|s      19260 CATGTCCTTGTTATGTATATG-TGACACATGTTTATGTCATTGTTATGGA 19308
                           i     i  v       i  i-ii   i         v i  i     v 
C rnd-1_family-        722 TATGTCTTTCTTATGTACATACCAACATATGTTTATGACGTTATTATGTA 673

  scaffold568|s      19309 TATTCCAATATAT-GTTTTT 19327
                              v    i v  - i    
C rnd-1_family-        672 TATACCAACAAATCGCTTTT 653

Matrix = 20p43g.matrix
Kimura (with divCpGMod) = 25.68
Transitions / transversions = 1.64 (23/14)
Gap_init rate = 0.03 (5 / 159), avg. gap size = 2.00 (10 / 5)


546 23.78 6.10 0.00 scaffold568|size49382 19186 19349 (29999) rnd-1_family-545#Unknown 32 205 (14) m_b3128s001i51 157937

  scaffold568|s      19186 TTATGTATATACCAACAA-TCACTTTTTTGCATCCC-----TTT--CCAG 19227
                                             -  i       v vv   -----   --ivi 
  rnd-1_family-         32 TTATGTATATACCAACAAATCGCTTTTTTTCTGCCCGTCTGTTTGGTGGG 81

  scaffold568|s      19228 CCACATGTGAAATGGTCACACCTAGGTGTGTTCATGTCCTTGTTATGTAT 19277
                                         i  v  ivi    ii   i     i  v       i
  rnd-1_family-         82 CCACATGTGAAATGATCCCATACAGGTACGTTTATGTCTTTCTTATGTAC 131

  scaffold568|s      19278 ATG-TGACACATGTTTATGTCATTGTTATGGATATTCCAATATATG-TTT 19325
                             i-ii   i           i v      v    v    i vvi -   
  rnd-1_family-        132 ATACCAACATATGTTTATGTCGTGGTTATGTATATACCAACAATCGCTTT 181

  scaffold568|s      19326 TTCGGACACTTTTATGGCATCATG 19349
                             i v iv i   vi   vv    
  rnd-1_family-        182 TTTGCATCCCTTTCCGGCCACATG 205

Matrix = 20p43g.matrix
Kimura (with divCpGMod) = 24.88
Transitions / transversions = 1.29 (22/17)
Gap_init rate = 0.03 (5 / 163), avg. gap size = 2.00 (10 / 5)


952 22.07 3.54 3.87 scaffold568|size49382 19268 19578 (29770) scaffold3|size1191850_(dbseq-nr_493)_[349346,364513]#LTR/Copia 6902 7211 (7957) m_b3128s001i52 157938

  scaffold568|s      19268 TGTTATGTATATGTGACACATGTTTATGT--CATTGTTATGGATATTCCA 19315
                                       ivv   v          --   v     iv    v iv
  scaffold3|siz       6902 TGTTATGTATATAACACAGATGTTTATGTGTCATGGTTATATATATACTT 6951

  scaffold568|s      19316 ATATATGTTTTTCGGACACTTTTATGGCATCATGATTGATTGATCGAAAG 19365
                            vv v   iv   ivv  -     iiiiiv   v    ivv    iv  i
  scaffold3|siz       6952 AACTTTGTCATTCATCCA-TTTTACAATGACATTATTGGGGGATCACAAA 7000

  scaffold568|s      19366 T-AAAGGTATGTTTATGACATTATTATGTATATGACAAC--ACATGTTCA 19412
                            -                  v i          i    v-- i    --i
  scaffold3|siz       7001 TGAAAGGTATGTTTATGACAATGTTATGTATATAACAAATGATATGT--G 7048

  scaffold568|s      19413 TGAC------ATTGTTATATATATACCAACAAATCGCCTTTTGGAACTCT 19456
                               ------i    v  i    v v  - vi  -  iv     ----  
  scaffold3|siz       7049 TGACTTCAAAGTTGTAATGTATAAAACA-CTGAT-GCTGTTTGG----CT 7092

  scaffold568|s      19457 ACCCGTAGGGATGCAATTTGATAAGGAACACTCGGACGGGACTTGTATGG 19506
                           -i v i             i  v           v -    iv       
  scaffold3|siz       7093 -TCGGCAGGGATGCAATTTAATTAGGAACACTCGCA-GGGATATGTATGG 7140

  scaffold568|s      19507 TGACGACAAGTTTCGCGCTATTGAGATGAAGTATGGTAATGGGACAAAGA 19556
                           i     i     i  -  v  i           i  v        v    
  scaffold3|siz       7141 CGACGATAAGTTCCG-GCGATCGAGATGAAGTACGGAAATGGGACTAAGA 7189

  scaffold568|s      19557 CGGATAACTTCTTGATGTTCTC 19578
                               v  i  ii          
  scaffold3|siz       7190 CGGAAAATTTTCTGATGTTCTC 7211

Matrix = 20p43g.matrix
Kimura (with divCpGMod) = 25.01
Transitions / transversions = 1.00 (33/33)
Gap_init rate = 0.05 (16 / 310), avg. gap size = 1.44 (23 / 16)


427 18.99 7.03 5.38 scaffold568|size49382 19579 19706 (29642) scaffold3|size1191850_(dbseq-nr_493)_[349346,364513]#LTR/Copia 7910 8039 (7129) m_b3128s001i53 157938

  scaffold568|s      19579 TGATTGACATGTTCAATTACAATTCAGACGAAAAGGGAGATTGGCGACGG 19628
                            i     v                 i   i       -  i     i  i
  scaffold3|siz       7910 TAATTGAGATGTTCAATTACAATTCGGACAAAAAGGG-GACTGGCGGCGA 7958

  scaffold568|s      19629 GATATGTAAGTATGACTGAATTTTT-GGAG--------ATCTCAGCAAAG 19669
                             v          v    -- i   -  v --------  ii   --i  
  scaffold3|siz       7959 GAGATGTAAGTATCACTG--TCTTTAGGTGTTTGTTTTATTCCAG--GAG 8004

  scaffold568|s      19670 CATGGTGATGATGTTTTTCGGATAGGACATGAAAATA 19706
                               i  vi   i    --     v  iv  i  i  
  scaffold3|siz       8005 CATGATGTCGATATTTT--GGATATGATCTGGAAGTA 8039

Matrix = 20p43g.matrix
Kimura (with divCpGMod) = 20.38
Transitions / transversions = 2.29 (16/7)
Gap_init rate = 0.07 (9 / 127), avg. gap size = 1.78 (16 / 9)


1672 19.91 2.04 3.90 scaffold568|size49382 20044 20435 (28913) scaffold3|size1191850_(dbseq-nr_493)_[349346,364513]#LTR/Copia 8123 8507 (6661) m_b3128s001i57 157939

  scaffold568|s      20044 GGAGTTTAATGACCTCTTCGATTCACCAAGGCCAGGATTGTTTGTTTTCT 20093
                              i  i   i    v           v ii  i  i  i          
  scaffold3|siz       8123 GGAATTCAATAACCTGTTCGATTCACCCAAACCGGGGTTATTTGTTTTCT 8172

  scaffold568|s      20094 GTGAAAGGGTTAGAGAGGAAGCATCGCGCTGGGTGAGGTTACACGAGGAC 20143
                                  ii  v i  i      v i           i  i  i     i
  scaffold3|siz       8173 GTGAAAGAATTCGGGAAGAAGCAGCACGCTGGGTGAGATTGCATGAGGAT 8222

  scaffold568|s      20144 GCGTTGAAGGGGAATTTCAAGCACCTACAAAAAAGGAGCGAGGTGGCTTG 20193
                                                   vv   i  i        i        
  scaffold3|siz       8223 GCGTTGAAGGGGAATTTCAAGCACAGACAGAAGAGGAGCGAAGTGGCTTG 8272

  scaffold568|s      20194 GCCCGAAATACCCTCCGATTTTGATGAATGGGCTCTACCGAAGAAGAGGA 20243
                              v           v                vvvii             
  scaffold3|siz       8273 GCCGGAAATACCCTCGGATTTTGATGAATGGGAAGCGCCGAAGAAGAGGA 8322

  scaffold568|s      20244 GGACTCA-GGGTAAATGGCAACAGTCAGA----GCGCAGAG-TATGATAT 20287
                                  -    i     v vv v     ---- v v    -i   ----
  scaffold3|siz       8323 GGACTCAGGGGTGAATGGGACGATTCAGATGATGAGAAGAGACATG---- 8368

  scaffold568|s      20288 TTTTCGTAACGAGAGGTAAGTTTATGCATTTGTTATATATATAACTTTGT 20337
                               ii i vi      iv    v  iv                -- i v
  scaffold3|siz       8369 TTTTTATGAAAAGAGGTGCGTTTTTGTTTTTGTTATATATATAA--TCGA 8416

  scaffold568|s      20338 G-TCATGTTGGTGAACTATGGATAAGACAGTTCTCTCTTTTTTGGCCAAA 20386
                            -   ivv   i  ivv  -i    v   -------    v    -  i 
  scaffold3|siz       8417 GATCACCATGGCGAGAAAT-AATAACACA-------CTTTGTTGG-CAGA 8457

  scaffold568|s      20387 CTAATCAGGTTATGTTCGTAACGTTGTTATATATATATC-CGCGTGATCA 20435
                            i  vi      i  ii ii                 v - vv       
  scaffold3|siz       8458 CCAAATAGGTTACGTCTGCGACGTTGTTATATATATAACACCAGTGATCA 8507

Matrix = 20p43g.matrix
Kimura (with divCpGMod) = 21.31
Transitions / transversions = 1.34 (43/32)
Gap_init rate = 0.05 (20 / 391), avg. gap size = 1.15 (23 / 20)


937 20.89 4.71 3.32 scaffold568|size49382 20290 20586 (28762) rnd-1_family-219#Unknown 26 326 (104) m_b3128s001i58 157940

  scaffold568|s      20290 TTCGTAACGAGAGGTAAGTTTATGCATTTGTTATATATATAACTTTGTGT 20339
                                     -     v      iv        ii  i           i
  rnd-1_family-         26 TTCGTAACGA-AGGTATGTTTATAAATTTGTTACGTACATAACTTTGTGC 74

  scaffold568|s      20340 CA-TGTTGGTGAACTATGGATAAGACAGTTCTCTCTTTTTTGGCCAAACT 20388
                           v - v   i   iv    ?   vi   vv v   i  i    i   v  v
  rnd-1_family-         75 GAATCTTGATGAGATATGNATATAACACATGTCTTTTCTTTGACCACACA 124

  scaffold568|s      20389 AATCAGGTTATGTTCGTAACGTTGTTATATATATATCCGCGTGATCATAT 20438
                             --    v     i  i          i      vi    i  v     
  rnd-1_family-        125 AA--AGGTGATGTTTGTGACGTTGTTATGTATATAATCGCGCGAACATAT 172

  scaffold568|s      20439 GTATTTCTCAGACATTGAAGACATCTGAACAAGCAAAGGTTAGTAATTGC 20488
                              -    ?  ii   -     vv   i?               v -i  
  rnd-1_family-        173 GTA-TTCTNAGGTATT-AAGACCGCTGGNCAAGCAAAGGTTAGTTA-CGC 219

  scaffold568|s      20489 AGAGGTGATGTATTGA--GTTTTT--TTTGTGGAGAAAAGTGACAAACTT 20534
                            v v i v v v  v --i     -- v    v v  v -     ---  
  rnd-1_family-        220 ACATGCGTTTTTTTCATGATTTTTGATGTGTGTATAATA-TGACA---TT 265

  scaffold568|s      20535 GACCATTTTTCTG---------AATGTGTTATGTTCGTGACAGAGTTATA 20575
                            iivv i i i  ---------             i       v     i
  rnd-1_family-        266 GGTATTCTCTTTGTCCACGCAAAATGTGTTATGTTTGTGACAGTGTTATG 315

  scaffold568|s      20576 AACATAATCGC 20586
                           v          
  rnd-1_family-        316 TACATAATCGC 326

Matrix = 20p43g.matrix
Kimura (with divCpGMod) = 22.65
Transitions / transversions = 0.94 (29/31)
Gap_init rate = 0.05 (14 / 296), avg. gap size = 1.71 (24 / 14)


1252 3.27 0.65 0.00 scaffold568|size49382 20436 20588 (28760) C rnd-1_family-42#Unknown (1516) 266 113 m_b3128s001i59 157941

  scaffold568|s      20436 TATGTATTTCTCAGACATTGAAGACATCTGAACAAGCAAAGGTTAGTAAT 20485
                                                                          v  
C rnd-1_family-        266 TATGTATTTCTCAGACATTGAAGACATCTGAACAAGCAAAGGTTAGTTAT 217

  scaffold568|s      20486 TGCAGAGGTGATGTATTGAG-TTTTTTTTGTGGAGAAAAGTGACAAACTT 20534
                                               -        v              i     
C rnd-1_family-        216 TGCAGAGGTGATGTATTGAGGTTTTTTTTCTGGAGAAAAGTGACGAACTT 167

  scaffold568|s      20535 GACCATTTTTCTGAATGTGTTATGTTCGTGACAGAGTTATAAACATAATC 20584
                                                                    v        
C rnd-1_family-        166 GACCATTTTTCTGAATGTGTTATGTTCGTGACAGAGTTATATACATAATC 117

  scaffold568|s      20585 GCAT 20588
                             i 
C rnd-1_family-        116 GCGT 113

Matrix = 20p43g.matrix
Kimura (with divCpGMod) = 2.12
Transitions / transversions = 0.67 (2/3)
Gap_init rate = 0.01 (1 / 152), avg. gap size = 1.00 (1 / 1)


515 22.05 3.41 7.07 scaffold568|size49382 20598 20802 (28546) scaffold3|size1191850_(dbseq-nr_493)_[349346,364513]#LTR/Copia 8310 8507 (6661) m_b3128s001i60 157942

  scaffold568|s      20598 CCGAAGAAGAGGAGGACTCAGGG-TAAATGACAACAGTCAGA----GCGC 20642
                                                  - i    iv vv v     ---- v v
  scaffold3|siz       8310 CCGAAGAAGAGGAGGACTCAGGGGTGAATGGGACGATTCAGATGATGAGA 8359

  scaffold568|s      20643 AGAGTATGATATTTTTGTAACGAGAGGTAAGTTTATGCATTTGTTATATA 20692
                               - i-  i     i i vi      iv    v  iv           
  scaffold3|siz       8360 AGAG-AC-ATGTTTTTATGAAAAGAGGTGCGTTTTTGTTTTTGTTATATA 8407

  scaffold568|s      20693 TATAACTTTGTG-TCATGTTGGTGAACTATGGATAAGACAGTTCTCTCTT 20741
                                -- i v -   ivv   i  ivv  -i    v   -------   
  scaffold3|siz       8408 TATAA--TCGAGATCACCATGGCGAGAAAT-AATAACACA-------CTT 8447

  scaffold568|s      20742 TTTTGGCCAAACTAATCAGGTTATGTTCAGTAACGTTGTTATATATATAT 20791
                            v    -  i  i  vi      i -  v ii                 v
  scaffold3|siz       8448 TGTTGG-CAGACCAAATAGGTTACG-TCTGCGACGTTGTTATATATATAA 8495

  scaffold568|s      20792 C-CGCGTGATCA 20802
                            - vv       
  scaffold3|siz       8496 CACCAGTGATCA 8507

Matrix = 20p43g.matrix
Kimura (with divCpGMod) = 23.38
Transitions / transversions = 0.91 (20/22)
Gap_init rate = 0.09 (18 / 204), avg. gap size = 1.17 (21 / 18)


890 20.76 5.76 3.65 scaffold568|size49382 20656 20950 (28398) rnd-1_family-219#Unknown 26 326 (104) m_b3128s001i61 157943

  scaffold568|s      20656 TTTGTAACGAGAGGTAAGTTTATGCATTTGTTATATATATAACTTTGTGT 20705
                             i       -     v      iv        ii  i           i
  rnd-1_family-         26 TTCGTAACGA-AGGTATGTTTATAAATTTGTTACGTACATAACTTTGTGC 74

  scaffold568|s      20706 CA-TGTTGGTGAACTATGGATAAGACAGTTCTCTCTTTTTTGGCCAAACT 20754
                           v - v   i   iv    ?   vi   vv v   i  i    i   v  v
  rnd-1_family-         75 GAATCTTGATGAGATATGNATATAACACATGTCTTTTCTTTGACCACACA 124

  scaffold568|s      20755 AATCAGGTTATGTTCAGTAACGTTGTTATATATATATCCGCGTGATCATA 20804
                             --    v     i-  i          i      vi    i  v    
  rnd-1_family-        125 AA--AGGTGATGTTT-GTGACGTTGTTATGTATATAATCGCGCGAACATA 171

  scaffold568|s      20805 TGTATTTCTCAGACATTGAAGACATCTGAACAAGCAAAGGTTAGTAATTG 20854
                               -    ?  ii   -     vv   i?               v -i 
  rnd-1_family-        172 TGTA-TTCTNAGGTATT-AAGACCGCTGGNCAAGCAAAGGTTAGTTA-CG 218

  scaffold568|s      20855 CAGAGGTGATGTAT---TGAGTTTT----TGTGGAGAAAAGTGACAAACT 20897
                             v v i v v v ---   v    ----    v v  v -     --- 
  rnd-1_family-        219 CACATGCGTTTTTTTCATGATTTTTGATGTGTGTATAATA-TGACA---T 264

  scaffold568|s      20898 TGACCATTTTTCTG---------AATGTGTTATGTTCGTGACAGAGTTAT 20938
                             iivv i i i  ---------             i       v     
  rnd-1_family-        265 TGGTATTCTCTTTGTCCACGCAAAATGTGTTATGTTTGTGACAGTGTTAT 314

  scaffold568|s      20939 AAACATAATCGC 20950
                           iv          
  rnd-1_family-        315 GTACATAATCGC 326

Matrix = 20p43g.matrix
Kimura (with divCpGMod) = 22.02
Transitions / transversions = 0.97 (29/30)
Gap_init rate = 0.05 (15 / 294), avg. gap size = 1.87 (28 / 15)


1212 3.33 2.67 0.00 scaffold568|size49382 20803 20952 (28396) C rnd-1_family-42#Unknown (1516) 266 113 m_b3128s001i62 157944

  scaffold568|s      20803 TATGTATTTCTCAGACATTGAAGACATCTGAACAAGCAAAGGTTAGTAAT 20852
                                                                          v  
C rnd-1_family-        266 TATGTATTTCTCAGACATTGAAGACATCTGAACAAGCAAAGGTTAGTTAT 217

  scaffold568|s      20853 TGCAGAGGTGATGTATTGAG----TTTTTGTGGAGAAAAGTGACAAACTT 20898
                                               ----     v              i     
C rnd-1_family-        216 TGCAGAGGTGATGTATTGAGGTTTTTTTTCTGGAGAAAAGTGACGAACTT 167

  scaffold568|s      20899 GACCATTTTTCTGAATGTGTTATGTTCGTGACAGAGTTATAAACATAATC 20948
                                                                    v        
C rnd-1_family-        166 GACCATTTTTCTGAATGTGTTATGTTCGTGACAGAGTTATATACATAATC 117

  scaffold568|s      20949 GCAT 20952
                             i 
C rnd-1_family-        116 GCGT 113

Matrix = 20p43g.matrix
Kimura (with divCpGMod) = 2.17
Transitions / transversions = 0.67 (2/3)
Gap_init rate = 0.01 (1 / 149), avg. gap size = 4.00 (4 / 1)


496 23.09 3.41 7.07 scaffold568|size49382 20962 21166 (28182) scaffold3|size1191850_(dbseq-nr_493)_[349346,364513]#LTR/Copia 8310 8507 (6661) m_b3128s001i63 157945

  scaffold568|s      20962 CCGAAGAAGAGGAGGACTCAGGG-TAAATGACAACAGTCAGA----GCGC 21006
                                                  - i    iv vv v     ---- v v
  scaffold3|siz       8310 CCGAAGAAGAGGAGGACTCAGGGGTGAATGGGACGATTCAGATGATGAGA 8359

  scaffold568|s      21007 AGAGTATGATATTTTTCGTAACGAGAGGTAAGTTTATGCATTTGTTATAT 21056
                               - i-  i     -i i vi      iv    v  iv          
  scaffold3|siz       8360 AGAG-AC-ATGTTTTT-ATGAAAAGAGGTGCGTTTTTGTTTTTGTTATAT 8406

  scaffold568|s      21057 ATATAACTTTGTG-TCATGTTGGTGAACTATGGATAAGACAGTTCTCTCT 21105
                                 -- i v -   ivv   i  ivv  i-    v   -------  
  scaffold3|siz       8407 ATATAA--TCGAGATCACCATGGCGAGAAATA-ATAACACA-------CT 8446

  scaffold568|s      21106 TTTTTGGCCAAACTAATCAGGTTATGTTCGTAACATTGTTATATATATAT 21155
                             v     - i  i  vi      i  ii ii  i              v
  scaffold3|siz       8447 TTGTTGGC-AGACCAAATAGGTTACGTCTGCGACGTTGTTATATATATAA 8495

  scaffold568|s      21156 C-CGCGTGATCA 21166
                            - vv       
  scaffold3|siz       8496 CACCAGTGATCA 8507

Matrix = 20p43g.matrix
Kimura (with divCpGMod) = 24.23
Transitions / transversions = 1.10 (23/21)
Gap_init rate = 0.09 (18 / 204), avg. gap size = 1.17 (21 / 18)


1353 19.97 3.69 4.99 scaffold568|size49382 21021 21426 (27922) rnd-1_family-219#Unknown 26 426 (4) m_b3128s001i64 157946

  scaffold568|s      21021 TTCGTAACGAGAGGTAAGTTTATGCATTTGTTATATATATAACTTTGTGT 21070
                                     -     v      iv        ii  i           i
  rnd-1_family-         26 TTCGTAACGA-AGGTATGTTTATAAATTTGTTACGTACATAACTTTGTGC 74

  scaffold568|s      21071 CA-TGTTGGTGAACTATGGATAAGACAGTTCTCTCTTTTTTGGCCAAACT 21119
                           v - v   i   iv    ?   vi   vv v   i  i    i   v  v
  rnd-1_family-         75 GAATCTTGATGAGATATGNATATAACACATGTCTTTTCTTTGACCACACA 124

  scaffold568|s      21120 AATCAGGTTATGTTCGTAACATTGTTATATATATATCCGCGTGATCATAT 21169
                             --    v     i  i  i       i      vi    i  v     
  rnd-1_family-        125 AA--AGGTGATGTTTGTGACGTTGTTATGTATATAATCGCGCGAACATAT 172

  scaffold568|s      21170 GTATTTCTCAGACATTGAAGACATCTCAACAAGCAAAGGATAGTTATTGC 21219
                              -    ?  ii   -     vv  vi?          v      -i  
  rnd-1_family-        173 GTA-TTCTNAGGTATT-AAGACCGCTGGNCAAGCAAAGGTTAGTTA-CGC 219

  scaffold568|s      21220 AGAGGTGATGTATTGA-GTTTTTTTTTGTGGAGAAAAT-TGACGAACTTG 21267
                            v v i v v v  v - v     vv    viv v   -    i---   
  rnd-1_family-        220 ACATGCGTTTTTTTCATGATTTTTGATGTGTGTATAATATGACA---TTG 266

  scaffold568|s      21268 ACCATTTTTCTG---------AATGTGTTATGTTCGTGACAGAGTTATAT 21308
                           iivv i i i  ---------             i       v     i 
  rnd-1_family-        267 GTATTCTCTTTGTCCACGCAAAATGTGTTATGTTTGTGACAGTGTTATGT 316

  scaffold568|s      21309 GCATAATTGCGTGGATAAAGTGCCCAAAGGGTTTTTTCCCACAGTGATAC 21358
                           i      i   i    ?       i?vv         -    i i ----
  rnd-1_family-        317 ACATAATCGCGCGGATNAAGTGCCTNCTGGGTTTTTT-CCACGGCG---- 361

  scaffold568|s      21359 CAG--CCA-CCTGCTGTGGTTTTTTTCACCCAACCCACTCAAAACCCCCA 21405
                              -- v -     v                       ?  ----     
  rnd-1_family-        362 CAGGACGACCCTGCAGTGGTTTTTTTCACCCAACCCACNCA----CCCCA 407

  scaffold568|s      21406 GAGTTCTTTGTCATGTGTGAA 21426
                            ii --v?             
  rnd-1_family-        408 GGAT--GNTGTCATGTGTGAA 426

Matrix = 20p43g.matrix
Kimura (with divCpGMod) = 20.52
Transitions / transversions = 1.03 (39/38)
Gap_init rate = 0.06 (26 / 405), avg. gap size = 1.35 (35 / 26)

2161 6.81 0.33 3.73 scaffold568|size49382 21128 21432 (27916) rnd-1_family-47#Unknown 590 884 (0) m_b3128s001i65 157946

  scaffold568|s      21128 TATGTTCGTAACATTGTTATATATATATCCGCGTGATCATATGTATTTCT 21177
                                 --  vv      -----   - i    i    i i         
  rnd-1_family-        590 TATGTT--TACGATTGTT-----TAT-TTCGCGCGATCGTGTGTATTTCT 631

  scaffold568|s      21178 CAGACATTGAAGACATCTCAACAAGCAAAGGATAGTTATTGCAGAGGTGA 21227
                              i              v            v       i      ?   
  rnd-1_family-        632 CAGGCATTGAAGACATCTGAACAAGCAAAGGTTAGTTATCGCAGAGNTGA 681

  scaffold568|s      21228 TGTATTGAG-TTTTTTTTTGTGGAGAAAATTGACGAACTTGACCATTTTT 21276
                                    -          ---  v iiv        i           
  rnd-1_family-        682 TGTATTGAGGTTTTTTTTTG---AGCAGGGTGACGAACCTGACCATTTTT 728

  scaffold568|s      21277 CTGAATGTGTTATGTTCGTGACAGAGTTATATGCATAATTGCGTGGATAA 21326
                                             v             i      i          
  rnd-1_family-        729 CTGAATGTGTTATGTTCGAGACAGAGTTATATACATAATCGCGTGGATAA 778

  scaffold568|s      21327 AGTGCCCAAAGGGTTTTTTCCCACAGTGATACCAGCCACCTGCTGTGGTT 21376
                                                       v                     
  rnd-1_family-        779 AGTGCCCAAAGGGTTTTTTCCCACAGTGCTACCAGCCACCTGCTGTGGTT 828

  scaffold568|s      21377 TTTTTCACCCAACCCACTCAAAACCCCCAGAGTTCTTTGTCATGTGTGAA 21426
                                                              v              
  rnd-1_family-        829 TTTTTCACCCAACCCACTCAAAACCCCCAGAGTTCGTTGTCATGTGTGAA 878

  scaffold568|s      21427 GGAGAA 21432
                                 
  rnd-1_family-        879 GGAGAA 884

Matrix = 20p43g.matrix
Kimura (with divCpGMod) = 5.82
Transitions / transversions = 1.22 (11/9)
Gap_init rate = 0.04 (12 / 304), avg. gap size = 1.00 (12 / 12)


2332 2.63 0.00 0.00 scaffold568|size49382 21167 21432 (27916) C rnd-1_family-42#Unknown (1516) 266 1 m_b3128s001i66 157947

  scaffold568|s      21167 TATGTATTTCTCAGACATTGAAGACATCTCAACAAGCAAAGGATAGTTAT 21216
                                                        v            v       
C rnd-1_family-        266 TATGTATTTCTCAGACATTGAAGACATCTGAACAAGCAAAGGTTAGTTAT 217

  scaffold568|s      21217 TGCAGAGGTGATGTATTGAGTTTTTTTTTGTGGAGAAAATTGACGAACTT 21266
                                               v        v         v          
C rnd-1_family-        216 TGCAGAGGTGATGTATTGAGGTTTTTTTTCTGGAGAAAAGTGACGAACTT 167

  scaffold568|s      21267 GACCATTTTTCTGAATGTGTTATGTTCGTGACAGAGTTATATGCATAATT 21316
                                                                     i      i
C rnd-1_family-        166 GACCATTTTTCTGAATGTGTTATGTTCGTGACAGAGTTATATACATAATC 117

  scaffold568|s      21317 GCGTGGATAAAGTGCCCAAAGGGTTTTTTCCCACAGTGATACCAGCCACC 21366
                                                                             
C rnd-1_family-        116 GCGTGGATAAAGTGCCCAAAGGGTTTTTTCCCACAGTGATACCAGCCACC 67

  scaffold568|s      21367 TGCTGTGGTTTTTTTCACCCAACCCACTCAAAACCCCCAGAGTTCTTTGT 21416
                                                                             
C rnd-1_family-         66 TGCTGTGGTTTTTTTCACCCAACCCACTCAAAACCCCCAGAGTTCTTTGT 17

  scaffold568|s      21417 CATGTGTGAAGGAGAA 21432
                                           
C rnd-1_family-         16 CATGTGTGAAGGAGAA 1

Matrix = 20p43g.matrix
Kimura (with divCpGMod) = 2.33
Transitions / transversions = 0.40 (2/5)
Gap_init rate = 0.00 (0 / 265), avg. gap size = 0.0 (0 / 0)

783 20.73 1.75 11.97 scaffold568|size49382 21283 21567 (27781) C rnd-1_family-224#Unknown (41) 259 1 m_b3128s001i67 157947

  scaffold568|s      21283 GTGTTATGTTCGTGACAGAGTTATATGCATAATTGCGTGGATAAAGTGCC 21332
                              v      i      vv     i i     ii   i    v ii  i 
C rnd-1_family-        259 GTGGTATGTTTGTGACATTGTTATGTACATAACCGCGCGGATCAGATGTC 210

  scaffold568|s      21333 CAAAGGGTTTTTTCC----CACAGTGATACCAGCCACCTGCTGTGGTTTT 21378
                           ivvvi          ---- i   -   iv -----     v        
C rnd-1_family-        209 TTCTAGGTTTTTTCCACGACGCAG-GATGAC-----CCTGCAGTGGTTTT 166

  scaffold568|s      21379 TTTCACCCAACCCACTCAAAACCCCCAGAGTTCTTTGTC-ATGTGTGAAG 21427
                              ?    -------i   i i----iv  ? i v    -  ---   ?i
C rnd-1_family-        165 TTTNACCC-------CCAAGAT----GTAGNTTTATGTCGAT---TGANA 130

  scaffold568|s      21428 GAGAATTGGGGGTAGTAGTAGAATAATGAAATTTATTGTAACAGGATAGT 21477
                           i v     -------     i  --    vv   ?i  -  v        
C rnd-1_family-        129 AATAATTG-------TAGTAAAA--ATGATTTTTNCTG-AAAAGGATAGT 90

  scaffold568|s      21478 ATTTTGGTGGCATTTTATAACATATAAACTGATAACTCCAGTGACCATTT 21527
                            i     i v  v ?      v     v   i   v i  v         
C rnd-1_family-         89 ACTTTGGCGTCAATNTATAACTTATAATCTGGTAAATTCACTGACCATTT 40

  scaffold568|s      21528 TGCAGAAAGTGACCAAAAGTGACCAAAAATATCTCAAACC 21567
                           i -i    v        ?v              v      
C rnd-1_family-         39 CG-GGAAACTGACCAAANCTGACCAAAAATATCGCAAACC 1

Matrix = 20p43g.matrix
Kimura (with divCpGMod) = 22.24
Transitions / transversions = 1.17 (28/24)
Gap_init rate = 0.12 (33 / 284), avg. gap size = 1.09 (36 / 33)


878 11.77 0.00 0.74 scaffold568|size49382 21433 21569 (27779) C scaffold5|size2025720_(dbseq-nr_679)_[1273151,1286701]#LTR/Gypsy (12991) 560 425 m_b3128s001i68 157948

  scaffold568|s      21433 TTGGGGGTAGTAGTAGAATAATGAAATTTATTGTAACAGGATAGTATTTT 21482
                                      ii                            v       i
C scaffold5|siz        560 TTGGGGGTAGTGATAGAATAATGAAATTTATTGTAACAGGAAAGTATTTC 511

  scaffold568|s      21483 GGTGGCATTTTATAACATATAAACTGATAACTCCAGTGACCATTTTGCAG 21532
                                i v   i    v  v          v  ii       -  v    
C scaffold5|siz        510 GGTGGTAATTTGTAACTTAAAAACTGATAAATCTGGTGACCA-TTGGCAG 462

  scaffold568|s      21533 AAAGTGACCAAAAGTGACCAAAAATATCTCAAACCAT 21569
                             i       v         v                
C scaffold5|siz        461 AAGGTGACCATAAGTGACCACAAATATCTCAAACCAT 425

Matrix = 20p43g.matrix
Kimura (with divCpGMod) = 12.04
Transitions / transversions = 1.00 (8/8)
Gap_init rate = 0.01 (1 / 136), avg. gap size = 1.00 (1 / 1)


506 7.46 0.00 0.00 scaffold568|size49382 21568 21634 (27714) C genome_1_1584#DNA (698) 125 59 m_b3128s001i69 157934

  scaffold568|s      21568 ATTATAAGTAAATCGCAAAAGTATCGTTTGACATTTTGCAGTACTTATGA 21617
                                        i           v              v         
C genome_1_1584        125 ATTATAAGTAAATTGCAAAAGTATCTTTTGACATTTTGCATTACTTATGA 76

  scaffold568|s      21618 ACCAAGATATACAGTAG 21634
                              i        i    
C genome_1_1584         75 ACCGAGATATACGGTAG 59

Matrix = 20p43g.matrix
Kimura (with divCpGMod) = 4.94
Transitions / transversions = 1.50 (3/2)
Gap_init rate = 0.00 (0 / 66), avg. gap size = 0.0 (0 / 0)


1594 12.19 2.40 1.59 scaffold568|size49382 21635 21884 (27464) C rnd-1_family-753#Unknown (19) 252 1 m_b3128s001i70 157949

  scaffold568|s      21635 ATAAGTGACCCATTTTACGACTTGAGAATTTTCTCCTTAAAAAGAGCGAG 21684
                                i--   i     ?   vi     v        v            
C rnd-1_family-        252 ATAAGC--CCCGTTTTANGACGCGAGAAATTTCTCCTAAAAAAGAGCGAG 205

  scaffold568|s      21685 GATAATCCTACAACTGTTGTTGGATTAGCTGCTCTCTCAATTTTGCCCTA 21734
                                         i     v      v iv i      -i       ii
C rnd-1_family-        204 GATAATCCTACAACCGTTGTAGGATTATCCTCCCTCTCA-CTTTGCCCCG 156

  scaffold568|s      21735 TAGCGGGTATCAAATACCCTTGATTT------GAGGAATCGTGTTTTGCC 21778
                                 -    i              ------ i v        ? i   
C rnd-1_family-        155 TAGCGG-TATCGAATACCCTTGATTTTTGATCGGGCAATCGTGTNTCGCC 107

  scaffold568|s      21779 CAGACTAACAGTGGCCCTCTTTGTCACACTATGGTACAATACATACGTGT 21828
                            i         v         i i  i          i    i       
C rnd-1_family-        106 CGGACTAACAGGGGCCCTCTTCGCCATACTATGGTACGATACGTACGTGT 57

  scaffold568|s      21829 TTAACTGTATCATAGTATTTACCATGCACTGTTGTGTTACATTACTCCAC 21878
                                        v           i                       i
C rnd-1_family-         56 TTAACTGTATCATTGTATTTACCATACACTGTTGTGTTACATTACTCCAT 7

  scaffold568|s      21879 ATAAAA 21884
                           i     
C rnd-1_family-          6 GTAAAA 1

Matrix = 20p43g.matrix
Kimura (with divCpGMod) = 9.13
Transitions / transversions = 2.33 (21/9)
Gap_init rate = 0.02 (5 / 249), avg. gap size = 2.00 (10 / 5)


559 26.84 9.47 0.00 scaffold568|size49382 21854 22043 (27305) C genome_6_19263#LTR/Copia (14) 1614 1407 m_b3128s001i71 157950

  scaffold568|s      21854 GCACTGTTGTGTTACATTACTCCACATAAAAAA-----CCAGATTCTACA 21898
                            i     i i  v    iivi    i  v    -----           i
C genome_6_1926       1614 GTACTGTCGCGTAACATCGGCCCACGTACAAAAACATACCAGATTCTACG 1565

  scaffold568|s      21899 TAACA----AAAACAA--TCACCACAA-------AATAACCATGACAATT 21935
                                ----    i  --  i v   v-------v  v            
C genome_6_1926       1564 TAACACAAAAAAATAAAATCGCGACACTACTCTTCATCACCATGACAATT 1515

  scaffold568|s      21936 TCAGCCACCGCCACCTCATCACATCATCCATCAAAAATACCGTTCCAACC 21985
                             v   i   i i  v      v  ivi   vivi        iv    v
C genome_6_1926       1514 TCCGCCGCCGTCGCCGCATCACCTCGATCATGGTGAATACCGTCGCAACA 1465

  scaffold568|s      21986 CCAGGTCTGCCATGATTGCCCTCACTGGCACATTTCCTATGACCATCCTG 22035
                                 ii    ii  i        i vv  i iv  iii      v   
C genome_6_1926       1464 CCAGGTTCGCCACAATCGCCCTCACCGCAACGTCACCCGCGACCATACTG 1415

  scaffold568|s      22036 CCATGTGG 22043
                             iiv   
C genome_6_1926       1414 CCGCTTGG 1407

Matrix = 20p43g.matrix
Kimura (with divCpGMod) = 21.54
Transitions / transversions = 1.55 (31/20)
Gap_init rate = 0.02 (4 / 189), avg. gap size = 4.50 (18 / 4)


386 25.53 1.06 0.00 scaffold568|size49382 24998 25091 (24257) C rnd-5_family-807#Unknown (1717) 6782 6688 m_b3128s001i72 157951

  scaffold568|s      24998 TCTTCTCCCTG-CACTGAGCCTCGTGTTTGACGGCAATATTGTAATCATC 25046
                              i v  ii -  v  i v      i iv  v  vvii i      ?  
C rnd-5_family-       6782 TCTCCGCCTCGACAATGGGACTCGTGCTCCACTGCCTCGTCGTAATCNTC 6733

  scaffold568|s      25047 AAACACAGCTACTTGACAAACGTCACACCTCCATTTGATTCGTTT 25091
                                iv  i i            i  i         i v     
C rnd-5_family-       6732 AAACATTGCCATTTGACAAACGTCGCATCTCCATTTGGTACGTTT 6688

Matrix = 20p43g.matrix
Kimura (with divCpGMod) = 26.14
Transitions / transversions = 1.67 (15/9)
Gap_init rate = 0.01 (1 / 93), avg. gap size = 1.00 (1 / 1)


15 9.74 5.71 2.78 scaffold568|size49382 25094 25128 (24220) (TTC)n#Simple_repeat 1 36 (0) m_b3128s252i1 157952

  scaffold568|s      25094 TTC-TCTTTTTCTTCTTCTTCCTCTT-TTCGTTGTTC 25128
                              -    i            i    -   -  v   
  (TTC)n#Simple          1 TTCTTCTTCTTCTTCTTCTTCTTCTTCTTC-TTCTTC 36

Matrix = Unknown
Transitions / transversions = 2.00 (2/1)
Gap_init rate = 0.09 (3 / 34), avg. gap size = 1.00 (3 / 3)


276 24.59 0.00 0.00 scaffold568|size49382 25797 25857 (23491) C rnd-5_family-807#Unknown (2283) 6216 6156 m_b3128s001i73 157951

  scaffold568|s      25797 CTCGTGCTCAAGAACTACATTGTAATCGGGGGATTGGAACAATCTGCAAT 25846
                                    v iv   v   i         i  i  i       vi   v
C rnd-5_family-       6216 CTCGTGCTCCAACACTTCATCGTAATCGGGAGACTGAAACAATCGACAAA 6167

  scaffold568|s      25847 GATCACAGACC 25857
                           vi     vi  
C rnd-5_family-       6166 TGTCACATGCC 6156

Matrix = 20p43g.matrix
Kimura (with divCpGMod) = 27.87
Transitions / transversions = 1.14 (8/7)
Gap_init rate = 0.00 (0 / 60), avg. gap size = 0.0 (0 / 0)


14 0.00 0.00 0.00 scaffold568|size49382 26268 26285 (23063) (GTC)n#Simple_repeat 1 18 (0) m_b3128s252i2 157953

  scaffold568|s      26268 GTCGTCGTCGTCGTCGTC 26285
                                             
  (GTC)n#Simple          1 GTCGTCGTCGTCGTCGTC 18

Matrix = Unknown
Transitions / transversions = 1.00 (0/0)
Gap_init rate = 0.00 (0 / 17), avg. gap size = 0.0 (0 / 0)


27 0.00 5.26 2.56 scaffold568|size49382 26670 26707 (22678) (TACCA)n#Simple_repeat 1 39 (0) c_b3128s251i0 157954

  scaffold568|s      26670 TACCATACCATACCATACCAT-CTCATACCATA-CATACC 26707
                                                - -         -      
  (TACCA)n#Simp          1 TACCATACCATACCATACCATAC-CATACCATACCATACC 39

Matrix = Unknown
Transitions / transversions = 1.00 (0/0)
Gap_init rate = 0.08 (3 / 37), avg. gap size = 1.00 (3 / 3)


2758 18.43 5.17 4.87 scaffold568|size49382 26953 27648 (21737) C rnd-5_family-807#Unknown (3880) 4619 3922 m_b3128s001i74 157955

  scaffold568|s      26953 CCATGATGAACCGTCGAACCCTGG---CCGACCCCTCCCAAGATGAACGC 26999
                                            i   iv ---   i vv v     ---------
C rnd-5_family-       4619 CCATGATGAACCGTCGAGCCCCTGATTCCGGCGGCGCCCAA--------- 4579

  scaffold568|s      27000 TCCTCCCCC---GGAGACGAAGAGTCCCTCCTCCC--CACCGAA-AAGAC 27043
                           i  v   v ---        i             ?--     ii-   i 
C rnd-5_family-       4578 CCCACCCGCAAAGGAGACGAGGAGTCCCTCCTCCNGACACCGGGCAAGGC 4529

  scaffold568|s      27044 CCCCCTC---CCCGTCCATCTGCCTCGTCTTCCATCGGTGCTGC-CTCCG 27089
                            i     ---    i --   ?    v  i-   i  ------ -     
C rnd-5_family-       4528 CTCCCTCGAGCCCGCC--TCTNCCTCTTCC-CCACCG------CACTCCG 4488

  scaffold568|s      27090 TTGGGGGCAGCAACTTCTCCGGCGCCAACCTGCTCCTCTTCTCCAAACTC 27139
                           -------    i--------          i ? ?    ?         ?
C rnd-5_family-       4487 -------CAGCG--------GGCGCCAACCCGNTNCTCTNCTCCAAACTN 4453

  scaffold568|s      27140 ATTTTGCAAAAGGTTCTCACACCTCTCACT---TCCTCCGACGAAGACA- 27185
                             ii i i?     i   i           ---           i   i-
C rnd-5_family-       4452 ATCCTACGNAAGGTCCTCGCACCTCTCACTGTATCCTCCGACGAGGACGA 4403

  scaffold568|s      27186 -----CCTCCTCC------------TATGGAATTGTCACCCTCCTCAAGG 27218
                           -----  i     ------------  i  ?  i     v  ?  ?    
C rnd-5_family-       4402 AACCGCCCCCTCCGCCGCCAACGGCTACGGNATCGTCACGCTNCTNAAGG 4353

  scaffold568|s      27219 ACATCCTCATCGGTACCTTCTTTGGAGTTCTAACCATCTCCTTCTTGATC 27268
                             i  ?i      i   v    i     ?i i         v  i v   
C rnd-5_family-       4352 ACGTCNCCATCGGCACCGTCTTCGGAGTNTTGACCATCTCCATCCTCATC 4303

  scaffold568|s      27269 TTCTTTGATCATATCAATCTCATCCATCTGCAATTGGCGCATAACTTCCG 27318
                              i ?  i  i     iv       i     iv?v     i        
C rnd-5_family-       4302 TTCCTNGACCACATCAACGTCATCCACCTGCAGANCGCGCACAACTTCCG 4253

  scaffold568|s      27319 TGAGACGGCCTTCTCTCTCGTGAATGACCCGGAGACACTGGCCACGTTGG 27368
                           i   ?    ?   ??iv ?  v  i           i         i ? 
C rnd-5_family-       4252 CGAGNCGGCNTTCNNCGTNGTCAACGACCCGGAGACGCTGGCCACGCTNG 4203

  scaffold568|s      27369 AGGAGAGTGCCGGTTTGAAGTTCCTTTCTGTACCCGAGTATGAGATGATG 27418
                                     ?  ?i ?      v ii ?  ???   ?  i  vii?   
C rnd-5_family-       4202 AGGAGAGTGCNGGNCTNAAGTTCATCCCNGTNNNCGANTACGACGCNATG 4153

  scaffold568|s      27419 ATGAAGGAGATTGAAGATTCCAAGAGTAAGGCTGAGAGGGTGAAGGTGAC 27468
                            ?  i?        i ???   ??i ?    ii ?v i        v?  
C rnd-5_family-       4152 ANGAGNGAGATTGAGGNNNCCANNGGNAAGGTCGNTAAGGTGAAGGANAC 4103

  scaffold568|s      27469 TATTCAGGAGAGGTTGAAAGAGGCCGAGGAGAAGCAGAAAGAGTTGGGGC 27518
                              vvvi      ? v  i   i v         v  ivi        i 
C rnd-5_family-       4102 TATGGCAGAGAGGNTCAAGGAGACGGAGGAGAAGAAGGCGGAGTTGGGAC 4053

  scaffold568|s      27519 CTTTGACAGAGGAATATGACAAGTTGGTGAAGGAGAGTAGCCTTGG-GTT 27567
                             i v?v  vi  i     v      v          i - i    -   
C rnd-5_family-       4052 CTCTTNAAGCAGAGTATGAGAAGTTGCTGAAGGAGAGCA-CTTTGGAGTT 4004

  scaffold568|s      27568 GGATAATTTTTGCGCAGATTGTAGCTGGCAAGGGAGGACGAGTTGTAGTG 27617
                              i  v vvi i v   v  i  i   vvi     v         ii v
C rnd-5_family-       4003 GGACAAATGGCGTGGAGAGTGCAGTTGGACGGGGAGTACGAGTTGTGATT 3954

  scaffold568|s      27618 CAAGGAAAGGGTATTTAATGGAGACA-TATGG 27648
                            i     ivi      v     v   -     
C rnd-5_family-       3953 CGAGGAAGCAGTATTTCATGGATACAGTATGG 3922

Matrix = 20p43g.matrix
Kimura (with divCpGMod) = 18.96
Transitions / transversions = 1.77 (78/44)
Gap_init rate = 0.07 (46 / 695), avg. gap size = 1.52 (70 / 46)


1555 21.01 0.28 1.68 scaffold568|size49382 28062 28424 (20961) C rnd-1_family-338#Unknown (0) 370 13 m_b3128s001i75 157956

  scaffold568|s      28062 AACCCCGGTCGCGTTATTGCATACAAAATTATGCAATAGCTATTTTTGGC 28111
                                      v i  ?i  ??      i    ?      ?v?     i 
C rnd-1_family-        370 AACCCCGGTCGGGCTANCGCNNACAAAACTATGNAATAGCNCNTTTTGAC 321

  scaffold568|s      28112 CCATTACCTATTCGGGCCTTAATGCATAATTCTCTATGCGTTAGAGCGAA 28161
                           i   ?   i      v      ?       vv i?          ---- 
C rnd-1_family-        320 TCATNACCCATTCGGCCCTTAANGCATAATAGTTNATGCGTTAGA----A 275

  scaffold568|s      28162 AAATTGGCTATCTTGGCACATCGCGTTGG-ATGGGAAAAAACTCATTTCT 28210
                                      i     i i  v      -    i    viiv -     
C rnd-1_family-        274 AAATTGGCTATTTTGGCGCGTCTCGTTGGCATGGAAAAATGTAC-TTTCT 226

  scaffold568|s      28211 CACCATTCCAACGCCTCAGAACCCTTCAGTAACACCTCGAGATGCAAACT 28260
                               i      v  i v    i  i   i  i ii   ii     vvv  
C rnd-1_family-        225 CACCGTTCCAAGGCTTAAGAATCCCTCAATAGCGTCTCAGGATGCTTCCT 176

  scaffold568|s      28261 GGTGTATTGTGCAATCAGGGTGCACGTATAGGCTTTCCTGTGGCGTGCAG 28310
                           vvi v  v v  v iiv i? vi  i   v v i?    ii  vv     
C rnd-1_family-        175 TTCGGATGGGGCTACTCGANTTTACATATTGCCCNTCCTACGGGCTGCAG 126

  scaffold568|s      28311 ACCAAAAATTCTCAAATCAAGAAATTTGACATAATATTACTAATTCCTAT 28360
                              i    ?vv    - ii        v   v v v             i
C rnd-1_family-        125 ACCGAAAANAGTCAA-TTGAGAAATTTCACAGATTCTTACTAATTCCTAC 77

  scaffold568|s      28361 ATAGAATGAATCGTAGCAAAAATTTCAATTTTTGCGCCAAAACTGTGATC 28410
                           i  ? ?i          i   ?     ??   i         ?      v
C rnd-1_family-         76 GTANANCGAATCGTAGCGAAANTTTCANNTTTCGCGCCAAAANTGTGATG 27

  scaffold568|s      28411 GGTCCCATCCCATC 28424
                            v  v i       
C rnd-1_family-         26 GCTCGCGTCCCATC 13

Matrix = 20p43g.matrix
Kimura (with divCpGMod) = 21.51
Transitions / transversions = 1.21 (41/34)
Gap_init rate = 0.02 (7 / 362), avg. gap size = 1.00 (7 / 7)


695 23.01 0.46 1.40 scaffold568|size49382 28463 28678 (20707) C rnd-1_family-443#Unknown (222) 214 1 m_b3128s001i76 157957

  scaffold568|s      28463 CTATTATGTAATGTATATATCTTCTTTTTACTAGCTATTTTACCATGTGA 28512
                             i  v  vv   i   ?vi v? vv?       i  v   vi     i 
C rnd-1_family-        214 CTGTTTTGACATGCATANTCCGNCAANTTACTAGTTAATTTCTCATGTAA 165

  scaffold568|s      28513 AAGTATCGCATACAAAAATAGGCTTTAGAATAACTAGCGGTCTATCTAGC 28562
                            v    i      i  vv  v  v   -  i      ii ii        
C rnd-1_family-        164 ATGTATTGCATACGAATCTATGCGTTA-AACAACTAGTAGCTTATCTAGC 116

  scaffold568|s      28563 AACGCATAATTTTGTGACCATTAGACTTACGACCACACTATTA-ATTAAA 28611
                           i       iv     i ?     ??  - v?   ?-  v v  -  v   
C rnd-1_family-        115 GACGCATAGATTTGTAANCATTANNCT-AANACCN-ACGAATACATGAAA 68

  scaffold568|s      28612 TAACTTTTTTTGGGGCAAATTCGAAGGTGTTTTTGGAGGATTGCTCAGGC 28661
                             i vi     v  v    vv               i   ?      i v
C rnd-1_family-         67 TAGCGCTTTTTTGGCCAAAAACGAAGGTGTTTTTGGGGGANTGCTCAAGG 18

  scaffold568|s      28662 ATGAAAAACAACTATTT 28678
                             v  v  iv       
C rnd-1_family-         17 ATCAATAATCACTATTT 1

Matrix = 20p43g.matrix
Kimura (with divCpGMod) = 27.71
Transitions / transversions = 0.75 (21/28)
Gap_init rate = 0.02 (4 / 215), avg. gap size = 1.00 (4 / 4)

1081 23.77 2.53 4.18 scaffold568|size49382 28510 28825 (20560) C rnd-1_family-620#Unknown (0) 311 1 m_b3128s001i77 157957

  scaffold568|s      28510 TGAAAGTATCGCATACAAAAATAGGCTTTAGAATAACTAGCGGTCTATCT 28559
                            i  v i  i      i  vv  v  ?   -  i      ii ii     
C rnd-1_family-        311 TAAATGCATTGCATACGAATCTATGCNTTA-AACAACTAGTAGCTTATCT 263

  scaffold568|s      28560 AGCAACGCATAATTTTGTGACCATTAGACTTACGACCACACTATTA-ATT 28608
                              i       iv     i v         v i i i   --i   -  v
C rnd-1_family-        262 AGCGACGCATAGATTTGTAAGCATTAGACTAATGGCTACA--GTTACATG 215

  scaffold568|s      28609 AAATAACTTTTTTTGGGGCAAATTCGAAGGTGTTTTTGGAGGATTGCTCA 28658
                                i vi     v  v ?  vv         ?     i       iv 
C rnd-1_family-        214 AAATAGCGCTTTTTTGGCCNAAAACGAAGGTGTNTTTGGGGGATTGCCGA 165

  scaffold568|s      28659 GGCATGAAAAACAACTATTTCGTCGGAAAAAAACCAT-ACAGCCCATTGG 28707
                           i vi           i       - iv      iii -    v       
C rnd-1_family-        164 AGGGTGAAAAACAACCATTTCGT-GACAAAAAATTGTTACAGACCATTGG 116

  scaffold568|s      28708 TATTGCTCCTATACTAACCACCTGAACACACGGGCTCATTAGAGGGTGAC 28757
                                     i    viv ii         i  v   ivv vv i     
C rnd-1_family-        115 TATTGCTCCTGTACTCGACGTCTGAACACATGGCCTCGGAATCGAGTGAC 66

  scaffold568|s      28758 ------GAGCAATTTAGTACGGACCATTTCAAAATTATGGTCACATAATT 28801
                           ------i   vv   --------i i           i vii     vvi
C rnd-1_family-         65 CCTCGTAAGCTTTTT--------TCGTTTCAAAATTACGTCTACATATAC 24

  scaffold568|s      28802 ATGCGGGAAAAAAATGGACCGGGG 28825
                               - v      i          
C rnd-1_family-         23 ATGC-GCAAAAAAGTGGACCGGGG 1

Matrix = 20p43g.matrix
Kimura (with divCpGMod) = 25.75
Transitions / transversions = 1.40 (42/30)
Gap_init rate = 0.05 (16 / 315), avg. gap size = 1.31 (21 / 16)


3271 20.49 3.62 3.84 scaffold568|size49382 30187 31125 (18260) C rnd-5_family-505#Unknown (0) 1861 925 m_b3128s001i78 157958

  scaffold568|s      30187 TAACCCCGGTCCATTTTTTTTGCGCATG-TATATGTAGACGTAATTTCGA 30235
                                                   -i  -i  ii  v v        i  
C rnd-5_family-       1861 TAACCCCGGTCCATTTTTTTTGCG-GTGACATGCGTCGCCGTAATTTTGA 1813

  scaffold568|s      30236 A-CTGAAAATAAAGTCCGACAAGGGTATTACAATTGTTCGCCCGAGTGCC 30284
                            -?      v  ? iii vv i    -ii     i  i  ?      ??i
C rnd-5_family-       1812 AANTGAAAAAAANGCTTGCGAGGGGT-CCACAATCGTCCGNCCGAGTNNT 1764

  scaffold568|s      30285 CAGTTATGCAGTATAGGGCCAATACCAAAGGTCTATAACAGTTTTTTGC- 30333
                              ?ii vv   ?i   iv i       v   ??i     i v      -
C rnd-5_family-       1763 CAGNCGTCGAGTNCAGGAGCGATACCAATGGTNNGTAACAATGTTTTGCT 1714

  scaffold568|s      30334 CACGAA--ATGGCTGCTTTTCACCCCCCAGCAGTCCCCCAAATACACCTT 30381
                            v    --    i ii      i   i-i  i?         -       
C rnd-5_family-       1713 CTCGAANAATGGTTATTTTTCATCCCT-GGCGNTCCCCCAAA-ACACCTT 1666

  scaffold568|s      30382 CGTTTTTTGTCAAAAAAGTGCTATTTCATGTAAGTGTATCCATTAATGTA 30431
                                  v?i i     ?i             vvi   vviv    vi? 
C rnd-5_family-       1665 CGTTTTTGNCCGAAAAANCGCTATTTCATGTATTCGTAGGTCTTAAAANA 1616

  scaffold568|s      30432 ATCCTTACAAATCTATGCGTG--------GCTAGATAAGCCACTAGTTAT 30473
                             vv ?     v        v--------  i ? i  i i      vi 
C rnd-5_family-       1615 ATGGTNACAAAACTATGCGTTATTTTTTCGCCANACAAACTACTAGTAGT 1566

  scaffold568|s      30474 TTAAGGCATACAGTCGTATGC--AATGCGTTTGCATAATAAA--AATCCT 30519
                               ?     ??v        --   ---  i    i vvi --  --  
C rnd-5_family-       1565 TTAANGCATANNTTCGTATGCGAAAT---TTCGCATGAGCGATTAA--CT 1521

  scaffold568|s      30520 AGT-TAATTTAACGAATT----G--ACCTCTCAAAACCAGTTTAAACATA 30562
                             i-      ii vi   ---- -- i    i   -  --     ?v ? 
C rnd-5_family-       1520 AGCGTAATTTGGCCGATTTCGTGTTATCTCTTAAA-CC--TTTAANAANA 1474

  scaffold568|s      30563 AAACTCCCCCTTTTTAGCACTTAATCATCTATGTTATCTGTTGACTTCCT 30612
                                vi?v?i ----   -- i-- ?  iv ii  i   i---      
C rnd-5_family-       1473 AAACTATNANCT----GCA--TG--CNTCCTTACTACCTGC---CTTCCT 1435

  scaffold568|s      30613 CATCTTTGATG--CCGATGTCTTCAACGATGATGGCGATTTGTTTCCTTG 30660
                            v    v    -- i    ii  vivi vi         i    i    ?
C rnd-5_family-       1434 CTTCTTAGATGACCTGATGCTTTGGCTGCCGATGGCGATCTGTTCCCTTN 1385

  scaffold568|s      30661 TAGTTCTGATAAGTCCTGAATTTGGTGGAAACGCTCAAAGCAAGTTGTCT 30710
                              v  v           i     i                         
C rnd-5_family-       1384 TAGGTCGGATAAGTCCTGGATTTGATGGAAACGCTCAAAGCAAGTTGTCT 1335

  scaffold568|s      30711 TCCTGTTAGCTATCCTCTTTGTACAGAGACTTACCAAACAGATGGAACAA 30760
                                  ??          v  i  v i   i    i   ?i ?      
C rnd-5_family-       1334 TCCTGTTNNCTATCCTCTTGGTGCACAAACTCACCAGACANGTNGAACAA 1285

  scaffold568|s      30761 TGAATCGTAGTCTGTGTGATTTTGGAATCCTTATCCTTGCTCTTTGAATC 30810
                            i   ?  v     v     i     ------i       i   i i   
C rnd-5_family-       1284 TAAATNGTTGTCTGAGTGATCTTGGA------GTCCTTGCCCTTCGGATC 1241

  scaffold568|s      30811 ACTAATAGCGCAGCAAACAATGCATCTTGGAGGACACTTCCTAATCTTTG 30860
                            ?ii           ?    i    i ?  ?     i       i   iv
C rnd-5_family-       1240 ANCGATAGCGCAGCANACAACGCATTTNGGNGGACATTTCCTAACCTTCT 1191

  scaffold568|s      30861 TTACTTTACCTTCCCCTG--CGTTGTCATCACTGTTGGCATGCTCTGTC- 30907
                               ?? --   ?i  v --v   i   i iii?  --?      v i -
C rnd-5_family-       1190 TTACNNT--CTTNTCCGGAAAGTTATCACCGTCNTT--NATGCTCAGCCT 1145

  scaffold568|s      30908 -GCCGGGA-GTACCCTCTCTTTTGCCTTAGATCCCCTAATTGTTCTCCTA 30955
                           -?i  v  - v  ii          ?  vvvv  v  vi ?   vi   v
C rnd-5_family-       1144 GNTCGTGATGGACTTTCTCTTTTGCNTTCTTACCGCTTGTNGTTGCCCTT 1095

  scaffold568|s      30956 CCAGTCCTTGCATCAACATAACTTCCATGTGACTTGGGGTAGTGAAATAA 31005
                             v       vi  i  i              i  v   vv   i  v i
C rnd-5_family-       1094 CCTGTCCTTGAGTCGACGTAACTTCCATGTGATTTTGGGATGTGGAAAAG 1045

  scaffold568|s      31006 GGTCTTGTCCAATCTTATCTGGTTCAACTTTTTGTCATCAATGAATTTCT 31055
                           v  ii       ? vv    v   v i v i i                 
C rnd-5_family-       1044 CGTTCTGTCCAANCGAATCTTGTTGAGCGTCTCGTCATCAATGAATTTCT 995

  scaffold568|s      31056 TGAGCTTGTACCTACTGTCTGGAGTGATGCGCTCCTTGACA---TTGGAA 31102
                            v i            ?           v vi  i      ---    ??
C rnd-5_family-        994 TCAACTTGTACCTACTNTCTGGAGTGATCCTTTCTTTGACATACTTGGNN 945

  scaffold568|s      31103 GCAGCTTCCTTCGCCCACTGTGA 31125
                             ?vi  i  -- -     v   
C rnd-5_family-        944 GCNTTTTTCT--G-CCACTCTGA 925

Matrix = 20p43g.matrix
Kimura (with divCpGMod) = 22.80
Transitions / transversions = 1.53 (112/73)
Gap_init rate = 0.06 (52 / 938), avg. gap size = 1.35 (70 / 52)


3568 18.34 2.20 3.58 scaffold568|size49382 30210 31029 (18356) rnd-1_family-654#Unknown 1 809 (0) m_b3128s001i79 157959

  scaffold568|s      30210 GCATGTATATGTAGACGTAATTTCGAACTGAAAATAAAGTCCGACAAGGG 30259
                                 vi           i   i i i      v   i  iiv v v  
  rnd-1_family-          1 GCATGTTCATGTAGACGTAGTTTTGGATTGAAAAAAAAATCTATCTACGG 50

  scaffold568|s      30260 TAT-TACAATTGTTCGCCCGAGTGCCCAGTTATG----CAGTATAGGGCC 30304
                            vi- i   iv ??v    i    ----    v ----         i v
  rnd-1_family-         51 TCCATGCAACGGNNGGCCCAAGTG----GTTAGGACATCAGTATAGGACG 96

  scaffold568|s      30305 AATACCAAAG-GTCTATAACAGTTTTTTGCCACGAAATGGCTGCTTTTCA 30353
                           ?i ?   ii -  v     -        vv v vv   i-   --  i  
  rnd-1_family-         97 NGTNCCAGGGTGTGTATAA-AGTTTTTTTGCTCTTAATA-CTG--TTCCA 142

  scaffold568|s      30354 CCCCC--CAGCAGT----CCCCCAAAT----ACACCTTCGTTTTTTGTCA 30393
                           i   i--    v  ----   ?   i ----i             v i i
  rnd-1_family-        143 TCCCTAGCAGCTGTACAACCCNCAAGTCGGGGCACCTTCGTTTTTGGCCG 192

  scaffold568|s      30394 AAAAAGTGCTATTTCATGTAAGTGT--ATCCATTAATGTAATCCTTACAA 30441
                                vi             vvi  --i  --    i i           
  rnd-1_family-        193 AAAAATCGCTATTTCATGTATTCGTTGGTC--TTAACGCAATCCTTACAA 240

  scaffold568|s      30442 ATCTATGCGTGGCTAGATAAGCCACTAGTTATTTAAGGCATACAGTCGTA 30491
                                     v           i       i     ?i    v v     
  rnd-1_family-        241 ATCTATGCGTCGCTAGATAAGCTACTAGTTGTTTAANACATAGATTCGTA 290

  scaffold568|s      30492 TGCAATGCGTTTGCATAATAAAAATCCTAGTTAATTTAACGAATTGACCT 30541
                                   i  ??   i -----  v    ?   i v?vv     v  i 
  rnd-1_family-        291 TGCAATGCATTNNCATGA-----ATACTAGNTAACTGNTGGAATTCACTT 335

  scaffold568|s      30542 CTCAAAACCAGTTTAAACATAAAACTCCCCCTTTTTAGCACTTAATCATC 30591
                            --     v  i   v i            --     i         i  
  rnd-1_family-        336 C--AAAACAAGCTTACATATAAAACTCCCC--TTTTAACACTTAATCGTC 381

  scaffold568|s      30592 TATGTTATCTGTTGACTTCCTCATCTTTGATGCCGATGTCTTCAACGATG 30641
                             iv i   i    v       v    i  i  i   ?     i?  ?i 
  rnd-1_family-        382 TACTTCATCCGTTGCCTTCCTCTTCTTCGACGCTGATNTCTTCGNCGNCG 431

  scaffold568|s      30642 ATGGCGATTTGTTTCCTTGTAGTTCTGATAAGTCCTGAATTTGGTGGAAA 30691
                            i      i  i ?    v   v  i    i   ?ivi     i      
  rnd-1_family-        432 ACGGCGATCTGCTNCCTTTTAGGTCCGATAGGTCNCCGATTTGATGGAAA 481

  scaffold568|s      30692 CGCTCAAAGCAAGTTGTCTTCCTGTTAGCTATCCTCTTTGTACAGAGACT 30741
                           ?v         ? ?            ?v  ?       v  i  v i   
  rnd-1_family-        482 NTCTCAAAGCANGNTGTCTTCCTGTTNCCTNTCCTCTTGGTGCACAAACT 531

  scaffold568|s      30742 TACCAAACAGATGGAACAATGAATCGTAGTCTGTGTGATTTTGGAATCCT 30791
                              ? i   ?i ?        ?  ?  v     ?  ?     ?  i    
  rnd-1_family-        532 TACNAGACANGTNGAACAATGNATNGTTGTCTGNGTNATTTTNGAGTCCT 581

  scaffold568|s      30792 TATCCTTGCTCTTTGAATCACTAATAGCGCAGCAAACAATGCATCTTGGA 30841
                            i  ------     i    vii  ?  i     v    i      ?   
  rnd-1_family-        582 TGTC------CTTTGGATCAGCGATNGCACAGCATACAACGCATCTNGGA 625

  scaffold568|s      30842 GGACACTTCCTAATCTTTGTTACTTTACCTTCCCCTGCGTTGTCATCACT 30891
                                      i i   i  i     ?  vv i     ---   i  i  
  rnd-1_family-        626 GGACACTTCCTGACCTTCGTCACTTTNCCGGCTCCTGC---GTCGTCGCT 672

  scaffold568|s      30892 GTTGGCATGCTCTGTCGCCGGGAGTACCCTCTCTTTTGCCTTAGATCCCC 30941
                           ? iv    vi       ivv v vv   i       i     v v   ? 
  rnd-1_family-        673 NTCTGCATTTTCTGTCGTGCGCACAACCTTCTCTTTCGCCTTCGTTCCNC 722

  scaffold568|s      30942 TAATTGTTCTCCTACCAGTCCTTGCATCAACATAACTTCCATGTGACTTG 30991
                            vi ?        ?  i           i  i           ?      
  rnd-1_family-        723 TTGTNGTTCTCCTNCCGGTCCTTGCATCGACGTAACTTCCATGNGACTTG 772

  scaffold568|s      30992 GGGTAGTGAAATAAGGTCTTGTCCAATCTTATCTGGTT 31029
                             i -      i i?             vv    v   
  rnd-1_family-        773 GGAT-GTGAAACAGNGTCTTGTCCAATCGAATCTTGTT 809

Matrix = 20p43g.matrix
Kimura (with divCpGMod) = 18.72
Transitions / transversions = 1.46 (86/59)
Gap_init rate = 0.04 (36 / 819), avg. gap size = 1.31 (47 / 36)


3271 20.49 3.62 3.84 scaffold568|size49382 30187 31125 (18260) C rnd-5_family-505#Unknown (0) 1861 925 m_b3128s001i78 157958

  scaffold568|s      30187 TAACCCCGGTCCATTTTTTTTGCGCATG-TATATGTAGACGTAATTTCGA 30235
                                                   -i  -i  ii  v v        i  
C rnd-5_family-       1861 TAACCCCGGTCCATTTTTTTTGCG-GTGACATGCGTCGCCGTAATTTTGA 1813

  scaffold568|s      30236 A-CTGAAAATAAAGTCCGACAAGGGTATTACAATTGTTCGCCCGAGTGCC 30284
                            -?      v  ? iii vv i    -ii     i  i  ?      ??i
C rnd-5_family-       1812 AANTGAAAAAAANGCTTGCGAGGGGT-CCACAATCGTCCGNCCGAGTNNT 1764

  scaffold568|s      30285 CAGTTATGCAGTATAGGGCCAATACCAAAGGTCTATAACAGTTTTTTGC- 30333
                              ?ii vv   ?i   iv i       v   ??i     i v      -
C rnd-5_family-       1763 CAGNCGTCGAGTNCAGGAGCGATACCAATGGTNNGTAACAATGTTTTGCT 1714

  scaffold568|s      30334 CACGAA--ATGGCTGCTTTTCACCCCCCAGCAGTCCCCCAAATACACCTT 30381
                            v    --    i ii      i   i-i  i?         -       
C rnd-5_family-       1713 CTCGAANAATGGTTATTTTTCATCCCT-GGCGNTCCCCCAAA-ACACCTT 1666

  scaffold568|s      30382 CGTTTTTTGTCAAAAAAGTGCTATTTCATGTAAGTGTATCCATTAATGTA 30431
                                  v?i i     ?i             vvi   vviv    vi? 
C rnd-5_family-       1665 CGTTTTTGNCCGAAAAANCGCTATTTCATGTATTCGTAGGTCTTAAAANA 1616

  scaffold568|s      30432 ATCCTTACAAATCTATGCGTG--------GCTAGATAAGCCACTAGTTAT 30473
                             vv ?     v        v--------  i ? i  i i      vi 
C rnd-5_family-       1615 ATGGTNACAAAACTATGCGTTATTTTTTCGCCANACAAACTACTAGTAGT 1566

  scaffold568|s      30474 TTAAGGCATACAGTCGTATGC--AATGCGTTTGCATAATAAA--AATCCT 30519
                               ?     ??v        --   ---  i    i vvi --  --  
C rnd-5_family-       1565 TTAANGCATANNTTCGTATGCGAAAT---TTCGCATGAGCGATTAA--CT 1521

  scaffold568|s      30520 AGT-TAATTTAACGAATT----G--ACCTCTCAAAACCAGTTTAAACATA 30562
                             i-      ii vi   ---- -- i    i   -  --     ?v ? 
C rnd-5_family-       1520 AGCGTAATTTGGCCGATTTCGTGTTATCTCTTAAA-CC--TTTAANAANA 1474

  scaffold568|s      30563 AAACTCCCCCTTTTTAGCACTTAATCATCTATGTTATCTGTTGACTTCCT 30612
                                vi?v?i ----   -- i-- ?  iv ii  i   i---      
C rnd-5_family-       1473 AAACTATNANCT----GCA--TG--CNTCCTTACTACCTGC---CTTCCT 1435

  scaffold568|s      30613 CATCTTTGATG--CCGATGTCTTCAACGATGATGGCGATTTGTTTCCTTG 30660
                            v    v    -- i    ii  vivi vi         i    i    ?
C rnd-5_family-       1434 CTTCTTAGATGACCTGATGCTTTGGCTGCCGATGGCGATCTGTTCCCTTN 1385

  scaffold568|s      30661 TAGTTCTGATAAGTCCTGAATTTGGTGGAAACGCTCAAAGCAAGTTGTCT 30710
                              v  v           i     i                         
C rnd-5_family-       1384 TAGGTCGGATAAGTCCTGGATTTGATGGAAACGCTCAAAGCAAGTTGTCT 1335

  scaffold568|s      30711 TCCTGTTAGCTATCCTCTTTGTACAGAGACTTACCAAACAGATGGAACAA 30760
                                  ??          v  i  v i   i    i   ?i ?      
C rnd-5_family-       1334 TCCTGTTNNCTATCCTCTTGGTGCACAAACTCACCAGACANGTNGAACAA 1285

  scaffold568|s      30761 TGAATCGTAGTCTGTGTGATTTTGGAATCCTTATCCTTGCTCTTTGAATC 30810
                            i   ?  v     v     i     ------i       i   i i   
C rnd-5_family-       1284 TAAATNGTTGTCTGAGTGATCTTGGA------GTCCTTGCCCTTCGGATC 1241

  scaffold568|s      30811 ACTAATAGCGCAGCAAACAATGCATCTTGGAGGACACTTCCTAATCTTTG 30860
                            ?ii           ?    i    i ?  ?     i       i   iv
C rnd-5_family-       1240 ANCGATAGCGCAGCANACAACGCATTTNGGNGGACATTTCCTAACCTTCT 1191

  scaffold568|s      30861 TTACTTTACCTTCCCCTG--CGTTGTCATCACTGTTGGCATGCTCTGTC- 30907
                               ?? --   ?i  v --v   i   i iii?  --?      v i -
C rnd-5_family-       1190 TTACNNT--CTTNTCCGGAAAGTTATCACCGTCNTT--NATGCTCAGCCT 1145

  scaffold568|s      30908 -GCCGGGA-GTACCCTCTCTTTTGCCTTAGATCCCCTAATTGTTCTCCTA 30955
                           -?i  v  - v  ii          ?  vvvv  v  vi ?   vi   v
C rnd-5_family-       1144 GNTCGTGATGGACTTTCTCTTTTGCNTTCTTACCGCTTGTNGTTGCCCTT 1095

  scaffold568|s      30956 CCAGTCCTTGCATCAACATAACTTCCATGTGACTTGGGGTAGTGAAATAA 31005
                             v       vi  i  i              i  v   vv   i  v i
C rnd-5_family-       1094 CCTGTCCTTGAGTCGACGTAACTTCCATGTGATTTTGGGATGTGGAAAAG 1045

  scaffold568|s      31006 GGTCTTGTCCAATCTTATCTGGTTCAACTTTTTGTCATCAATGAATTTCT 31055
                           v  ii       ? vv    v   v i v i i                 
C rnd-5_family-       1044 CGTTCTGTCCAANCGAATCTTGTTGAGCGTCTCGTCATCAATGAATTTCT 995

  scaffold568|s      31056 TGAGCTTGTACCTACTGTCTGGAGTGATGCGCTCCTTGACA---TTGGAA 31102
                            v i            ?           v vi  i      ---    ??
C rnd-5_family-        994 TCAACTTGTACCTACTNTCTGGAGTGATCCTTTCTTTGACATACTTGGNN 945

  scaffold568|s      31103 GCAGCTTCCTTCGCCCACTGTGA 31125
                             ?vi  i  -- -     v   
C rnd-5_family-        944 GCNTTTTTCT--G-CCACTCTGA 925

Matrix = 20p43g.matrix
Kimura (with divCpGMod) = 22.80
Transitions / transversions = 1.53 (112/73)
Gap_init rate = 0.06 (52 / 938), avg. gap size = 1.35 (70 / 52)


3973 14.52 3.81 1.69 scaffold568|size49382 31188 32000 (17385) C rnd-5_family-505#Unknown (1017) 844 15 m_b3128s001i80 157958

  scaffold568|s      31188 TAAGAGGGGAACCCGGGA-CAACTCCTCGAATAGTATTCATTAGCTTGAA 31236
                              i              -   ?   ?  ?    v      ? ? i  v 
C rnd-5_family-        844 TAAAAGGGGAACCCGGGANCAANTCCNCGNATAGGATTCATNANCCTGTA 795

  scaffold568|s      31237 TGAGGTGGCGAGTTCAAATAGCGTGTCTTTCATGGATGTC---TTTAAAT 31283
                           ??v   ?  ?    ?      iii                ---  i    
C rnd-5_family-        794 NNCGGTNGCNAGTTNAAATAGTACGTCTTTCATGGATGTCACTTTCAAAT 745

  scaffold568|s      31284 GCTTGTGGTGCAAT--TGGATCGCACTGTAGCCTTTACCGCTCGGAATTG 31331
                               ?      i  --  i  ?  ?v?   i    i-   ? -  ?i?  
C rnd-5_family-        744 GCTTNTGGTGCGATATTGAATNGCNGNGTAACCTTC-CCGNT-GGNGNTG 697

  scaffold568|s      31332 GTTTTGAAGGATAGCAATGCTTCAATATGAAGCGGACGTTTACAGCCATC 31381
                                     iv             v       v         ?      
C rnd-5_family-        696 GTTTTGAAGGGAAGCAATGCTTCAAAATGAAGCCGACGTTTACNGCCATC 647

  scaffold568|s      31382 TTCT-----------------GCTGTTGTTTGGGAGTTCCTTTTGCGAAT 31414
                               -----------------    i     ?  v  ?  i  v ?i   
C rnd-5_family-        646 TTCTTAAATTCTCTCATACGAGCTGCTGTTTNGGTGTNCCCTTGGNAAAT 597

  scaffold568|s      31415 GGAAAATTCATACCATCAAGGTATCGTGTCATTTCATCGACACGACCCTT 31464
                                i     i           ? ??              v v      
C rnd-5_family-        596 GGAAAGTTCATGCCATCAAGGTANCNNGTCATTTCATCGACCCTACCCTT 547

  scaffold568|s      31465 CGAACGATTCCATCTAGAAACAATTTCAGGGACGATCTTGTGGGCTTTTG 31514
                           ?  v v      i  v vv        ?    i         v  i    
C rnd-5_family-        546 NGATCTATTCCACCTTGTCACAATTTCNGGGATGATCTTGTGTGCCTTTG 497

  scaffold568|s      31515 GAAGTGGAAGCATG-GTATTCTTAACCATTAGTAAT--AGCTGCTTCCAG 31561
                            v iv  vi  -  -  v?   v?     - v i  -- ?  v      i
C rnd-5_family-        496 GCAAGGGCGGC-TGTGTCNTCTGNACCAT-ACTGATGAANCTTCTTCCAA 449

  scaffold568|s      31562 ATGCA-CCACGTGAACACAACACAATCCTTCGTGATGGGATACAATTTAG 31610
                             -  -   v       v     ?v           ?     vi i  ? 
C rnd-5_family-        448 AT-CATCCAAGTGAACAAAACACNCTCCTTCGTGATNGGATAAGACTTNG 400

  scaffold568|s      31611 AAGAAATGACATCTTCACGGAAGGGTGGAATAACCGACGCAGGGTCGTTA 31660
                            ?    i      i     i  vv-i       ---      ii-     
C rnd-5_family-        399 ANGAAACGACATCCTCACGAAATC-CGGAATAA---ACGCAGAA-CGTTA 355

  scaffold568|s      31661 GTTGTCCATGCC-GTGGTATAGGCCCACTTCATGCTTCGATGATAAACAC 31709
                            ivv       v-  i? i  ?          v     v??vi  ?  i 
C rnd-5_family-        354 GCACTCCATGCGAGTANTGTANGCCCACTTCAAGCTTCTNNTGTANACGC 305

  scaffold568|s      31710 TTGTTAGGATGCCCCTCATAACAG-TGAGCTTGTCTTCGGGGAATCGAAT 31758
                            i i  i?           ?    - i v     ii  i  i  i     
C rnd-5_family-        304 TCGCTAANATGCCCCTCATNACAGCTAACCTTGTTCTCAGGAAACCGAAT 255

  scaffold568|s      31759 TAAGACGGCATAGTGCACCTTCGTG-GTACCAGCAACTACAAACAGGACA 31807
                           v i?        i  ?     i  v-  v  -  ?  ?            
C rnd-5_family-        254 GAGNACGGCATAATGNACCTTTGTCTGTCCC-GCNACNACAAACAGGACA 206

  scaffold568|s      31808 TACTTCAGGTTCGCTACTACAGCGTGATGTAGAACTTGCATTCTATATTC 31857
                                  i   ?  v    ??     i            ii? ?   i  
C rnd-5_family-        205 TACTTCAAGTTNGCAACTANNGCGTGGTGTAGAACTTGCGCNCNATACTC 156

  scaffold568|s      31858 AGGCTTGTAGACAAGCTGCTTGAAAATTTCAGACCCAAATTCACATTGAG 31907
                                    ?        i      ?i v ?  ?        i  vi   
C rnd-5_family-        155 AGGCTTGTANACAAGCTGTTTGAAANCTGCNGANCCAAATTCGCAACGAG 106

  scaffold568|s      31908 AAAAAGGACCATGCAAGTCGATTGCCTTTT-TAACAGTATCTTGAATAAT 31956
                            i    vi        ?     ?    iii-  v v  --- i v vi  
C rnd-5_family-        105 AGAAAGCGCCATGCAANTCGATNGCCTCCCGTACCTGT---TCGTAAGAT 59

  scaffold568|s      31957 CTTCTTGCTCGAAGGAGTCTTGATCTCTAATCCACAGTTGTAGT 32000
                                       v              i        i       
C rnd-5_family-         58 CTTCTTGCTCGATGGAGTCTTGATCTCCAATCCACAATTGTAGT 15

Matrix = 20p43g.matrix
Kimura (with divCpGMod) = 15.60
Transitions / transversions = 1.37 (67/49)
Gap_init rate = 0.03 (25 / 812), avg. gap size = 1.80 (45 / 25)


894 19.81 0.48 0.48 scaffold568|size49382 32107 32314 (17071) C rnd-1_family-978#Unknown (10) 208 1 m_b3128s001i81 157960

  scaffold568|s      32107 CCACCCGTCAAGAGAAGTCGCAATGTACTCACGCATTTCATTGCGGAGTA 32156
                              ?  i  v i?  ?  ?  v v      viv     ii  ?  ?  ? 
C rnd-1_family-        208 CCANCCATCCAANGANGTNGCCAGGTACTCCTTCATTTTGTTNCGNAGNA 159

  scaffold568|s      32157 ACCCACACTCGAAGGAATCCACAAGTTCCCATCCAAGTTTGGCAACTATT 32206
                           iv  i        v  i     ?        ?  ? ii  v  i  v  ?
C rnd-1_family-        158 GACCGCACTCGAACGAGTCCACNAGTTCCCANCCNAACTTCGCGACGATN 109

  scaffold568|s      32207 GCGTGCAA-AACAGAACGGACTTTCTCCTCATTCAATGAGCCTAACTTGT 32255
                            ?i -   -ii v  ?  ?  ii    i  i    i?  ?  ? i i   
C rnd-1_family-        108 GNAT-CAATGGCTGANCGNACCCTCTCTTCGTTCAGNGANCCNAGCCTGT 60

  scaffold568|s      32256 GGGCTGACCTATCTTCTTGGCCGAGTGGTTGGAGAAAGGAGTACTTGAAT 32305
                               v  ? v   ?     ?vv?  i  i  ?  i  ?  i     ?  ?
C rnd-1_family-         59 GGGCGGANCGATCNTCTTGNGGNAGCGGCTGNAGGAANGAATACTTNAAN 10

  scaffold568|s      32306 ATTTTTTCA 32314
                             i  i   
C rnd-1_family-          9 ATCTTCTCA 1

Matrix = 20p43g.matrix
Kimura (with divCpGMod) = 24.50
Transitions / transversions = 1.93 (27/14)
Gap_init rate = 0.01 (2 / 207), avg. gap size = 1.00 (2 / 2)


771 22.68 0.00 0.00 scaffold568|size49382 32219 32412 (16973) rnd-1_family-989#Unknown 7 200 (1) m_b3128s001i82 157961

  scaffold568|s      32219 GAACGGACTTTCTCCTCATTCAATGAGCCTAACTTGTGGGCTGACCTATC 32268
                             v  v  ii    i  i    i?  ?  ? i i    ?  v  ? v   
  rnd-1_family-          7 GATCGTACCCTCTCTTCGTTCAGNGANCCNAGCCTGTGNGCGGANCGATC 56

  scaffold568|s      32269 TTCTTGGCCGAGTGGTTGGAGAAAGGAGTACTTGAATATTTTTTCAACTT 32318
                           ?     ?vvv  i  i  ?  i  ?  i     ?  ?  i  i     i 
  rnd-1_family-         57 NTCTTGNGGCAGCGGCTGNAGGAANGAATACTTNAANATCTTCTCAACCT 106

  scaffold568|s      32319 CCGTGATCGTCTGGCTATCTACAGGCCCTTGCAAAACCGTCTCAGCCAGG 32368
                            v     vv       ?? ?  i  v  i v vvv  ?     ?i   iv
  rnd-1_family-        107 CGGTGATGCTCTGGCTNNCNACGGGACCCTCCTTCACNGTCTCNACCAAC 156

  scaffold568|s      32369 GCTTGCTTGTTCTTGTTCAAGAAAGGACGACCATATGACCTGCA 32412
                           v v v   v        vi    ? v   ?     i  ii    
  rnd-1_family-        157 TCGTCCTTCTTCTTGTTGGAGAANGTACGNCCATACGATTTGCA 200

Matrix = 20p43g.matrix
Kimura (with divCpGMod) = 27.52
Transitions / transversions = 1.00 (22/22)
Gap_init rate = 0.00 (0 / 193), avg. gap size = 0.0 (0 / 0)


1833 18.23 0.55 0.55 scaffold568|size49382 32420 32783 (16602) C rnd-5_family-460#Unknown (5) 365 2 m_b3128s001i83 157962

  scaffold568|s      32420 TTTAACTGATCGTTACTCAAAGC--CTTGAGTTCAGTGATCGACTTATGT 32467
                             i i   ?     iv-- ?   --   v     ? i??ivvv   i  i
C rnd-5_family-        365 TTCAGCTGNTCGTTGG--ANAGCTGCTTCAGTTCNGCNNCGTCCTTGTGC 318

  scaffold568|s      32468 TGCCATGAGTCATCTACTTCGGCGTCCTGTGCAGATTTTATATTGAGTCC 32517
                                ?   vi   ? ??   i      vi  i   i   iivi      
C rnd-5_family-        317 TGCCANGAGATATCNANNTCGACGTCCTCCGCGGATCTTACGGCGAGTCC 268

  scaffold568|s      32518 CAAATTGTTACGCAAAAGATCAATCTCATTCGCAGACAATTCATCCTCCG 32567
                                i  iviv  i?   v? vv    ivvv      i?  i  v    
C rnd-5_family-        267 CAAATCGTCCTTCAGNAGAGNATACTCACGGTCAGACAGNTCGTCATCCG 218

  scaffold568|s      32568 TCCTAGGAAGCATAGCATAACAGAGGGTCGAGGTTATCGTGAAGGAGCAC 32617
                           vi  v  ?  ?  i    i   ?i ?  v     v  ?     ? ?? i 
C rnd-5_family-        217 ATCTTGGNAGNATGGCATGACANGGNGTGGAGGTGATNGTGAANGNNCGC 168

  scaffold568|s      32618 ATGTATCTCCATTCATCACCTCCCTGTCCCTTGCAAGCTAGATAGACACA 32667
                                ?        i  v  v              i              
C rnd-5_family-        167 ATGTANCTCCATTCGTCTCCGCCCTGTCCCTTGCAGGCTAGATAGACACA 118

  scaffold568|s      32668 ATGGCGATCATACAATTCACGGATTTGACATTCTCGTAGTGTCAAATATT 32717
                           i  v  i   v v v                                 ? 
C rnd-5_family-        117 GTGCCGGTCAAAGATTTCACGGATTTGACATTCTCGTAGTGTCAAATANT 68

  scaffold568|s      32718 CTTCAGCATCGTAGTTCTCATCTTTGTGTTTCTCCTTCTGAAGGATAGCC 32767
                               i  i       iv  ?                           v  
C rnd-5_family-         67 CTTCGGCGTCGTAGTCGTCNTCTTTGTGTTTCTCCTTCTGAAGGATATCC 18

  scaffold568|s      32768 TTGTACTGCTTCGCAT 32783
                           v  v     i      
C rnd-5_family-         17 GTGAACTGCCTCGCAT 2

Matrix = 20p43g.matrix
Kimura (with divCpGMod) = 18.01
Transitions / transversions = 1.13 (35/31)
Gap_init rate = 0.01 (3 / 363), avg. gap size = 1.33 (4 / 3)

819 22.26 3.25 3.25 scaffold568|size49382 32573 32818 (16567) C rnd-1_family-1130#Unknown (92) 252 7 m_b3128s001i84 157962

  scaffold568|s      32573 GGAAGCATAGCATAACAGAGGGTCGAGGTTATCGTGAAGGAGCACATGTA 32622
                                v  i    i   ?  v  v  ?  v  ?     ? vv i      
C rnd-1_family-        252 GGAAGAATGGCATGACANAGCGTGGANGTGATNGTGAANGCTCGCATGTA 203

  scaffold568|s      32623 TCTCCATTCATCACCTCCCTGTCCCTTGCAAGCTAGATAGACACAATGGC 32672
                           i     i  i  i  ?     ?        ?  ii          i  ? 
C rnd-1_family-        202 CCTCCACTCGTCGCCNCCCTGNCCCTTGCANGCCGGATAGACACAGTGNC 153

  scaffold568|s      32673 GATCATACAATTCACGGATTTGACA--TTCTCGTAGTGTCAAATATTCTT 32720
                           vi  iv v vi  ?     -- i  --i  ?  ? ?v ?   i  v  i 
C rnd-1_family-        152 TGTCGAAGATCTCNCGGAT--GGCAACCTCNCGNANAGNCAAGTAATCCT 105

  scaffold568|s      32721 CAGCATCGTAGTTCTCATCTTTGTGTTTCTCCTTCTGAAGGATAGCCTTG 32770
                            ? v?       iv  ?  ?     iv i       ?v  i  ----   
C rnd-1_family-        104 CNGGNTCGTAGTCGTCNTCNTTGTGCGTTTCCTTCTNCAGAAT----TTG 59

  scaffold568|s      32771 TACTG-----CTTCGCATAACGCA-GTTCCTTGTGGGTCGTAACGTAGTC 32814
                           -i   -----   i vi   -   - i  vi i iiiii vv i      
C rnd-1_family-         58 -GCTGAATGTCTTTGAGTAA-GCACGCTCACTATAAACTGGTATGTAGTC 11

  scaffold568|s      32815 AAAA 32818
                               
C rnd-1_family-         10 AAAA 7

Matrix = 20p43g.matrix
Kimura (with divCpGMod) = 25.24
Transitions / transversions = 1.65 (33/20)
Gap_init rate = 0.04 (11 / 245), avg. gap size = 1.45 (16 / 11)


909 14.05 1.06 1.60 scaffold568|size49382 32786 32973 (16412) rnd-4_family-140#Unknown 2 188 (0) m_b3128s001i85 157963

  scaffold568|s      32786 CGCAGTTCCTTGTGGGTCGTAACGTAGTCAAAAGAACCGTAACTCAAAGA 32835
                             i   -     ?vv iv  i  i  i  i  ivi?     i    i   
  rnd-4_family-          2 CGTAGT-CCTTGNCCGCGGTGACATAATCGAAGCGNCCGTAGCTCAGAGA 50

  scaffold568|s      32836 CGGTATAGTACTTTGAAGGAAGGTGACCCTTCCAGTCCCATTCCGATAGG 32885
                           ?  v  ?     i  ?  i     ?  i  ?  ?  v     ?     ? 
  rnd-4_family-         51 NGGAATNGTACTCTGNAGAAAGGTNACTCTNCCNGTACCATTNCGATANG 100

  scaffold568|s      32886 CAACAAAATGGCATACTGCATTCCCAACAGACCGAACAGCGCCAA--GAC 32933
                            ?           ?  ?     ?  ?     i  ?  ?  i  ? --  -
  rnd-4_family-        101 CNACAAAATGGCANACNGCATTNCCNACAGATCGNACNGCACCNAACGA- 149

  scaffold568|s      32934 TCAACACCGGAACATTTTCAGATATGTCGCGTTGCTCACG 32973
                           -  i   ?  ?v    i  ? i?  ?  ?  i  ?     
  rnd-4_family-        150 -CAGCACNGGNCCATTCTCNGGNATNTCNCGCTGNTCACG 188

Matrix = 20p43g.matrix
Kimura (with divCpGMod) = 16.51
Transitions / transversions = 2.71 (19/7)
Gap_init rate = 0.02 (4 / 187), avg. gap size = 1.25 (5 / 4)


597 17.80 0.00 0.00 scaffold568|size49382 32978 33095 (16290) C rnd-1_family-927#Unknown (0) 123 6 m_b3128s001i86 157964

  scaffold568|s      32978 GTGTTATATCGGGTCATGCCAAACTTGAATGCAAGGGATGGGCCACGCTT 33027
                             i  i  ?  ?   i ?           ?  v  ?  ?  i  ? ?   
C rnd-1_family-        123 GTATTGTANCGNGTCGTNCCAAACTTGAANGCCAGNGANGGACCNCNCTT 74

  scaffold568|s      33028 TGTTGTGTTCAGAAATCCCATTGACGCTCCTTCGATGAGGTGGAAACACT 33077
                           ?  v       ii  ?     vvvi  v  i  i  ?  v v        
C rnd-1_family-         73 NGTGGTGTTCAAGAANCCCATGTCTGCACCCTCAATNAGCTCGAAACACT 24

  scaffold568|s      33078 CATCATCATTATAGCCCC 33095
                            i  i  i  i  ?    
C rnd-1_family-         23 CGTCGTCGTTGTANCCCC 6

Matrix = 20p43g.matrix
Kimura (with divCpGMod) = 18.66
Transitions / transversions = 1.62 (13/8)
Gap_init rate = 0.00 (0 / 117), avg. gap size = 0.0 (0 / 0)


518 24.68 5.50 8.10 scaffold568|size49382 33080 33370 (16015) C rnd-1_family-776#Unknown (375) 356 73 m_b3128s001i87 157965

  scaffold568|s      33080 TCATCATTATAGCCCCGAT-CACCAGGTTAGAGTATCAACTTTGTTGAAA 33128
                             v  ?? i  ?  ---  - v    i i?    -- i  i        ?
C rnd-1_family-        356 TCCTCNNTGTANCC---ATACTCCAGATCNGAGT--CGACCTTGTTGAAN 312

  scaffold568|s      33129 CTGACACAGAAATCTTTAAATTTAATGGGAGTCTCTTGCCACGAC-GAGC 33177
                           vvi iiv    i  ? iiv iiv?  ?  ?ii   i     -   -  ?v
C rnd-1_family-        311 GAAATGGAGAAGTCNTCGTACCGNATNGGNACCTCCTGCCA-GACAGANG 263

  scaffold568|s      33178 CTTCATCCGTGAGGTC---TTCATCGTCAGAGTCTTCGCCATCAACAGAG 33224
                            ?  i  ?viv  i  ---?  i     ?  ?     ?     ?  i  v
C rnd-1_family-        262 CNTCGTCNTCCAGATCAAGNTCGTCGTCNGANTCTTCNCCATCNACGGAT 213

  scaffold568|s      33225 GGAGTCCAGGTCTCATCTGATGACTGCGACAAGTTGTCTCCCTCTAGTGC 33274
                                   v        v  ivvv v?  ?iv  i   v ? --- i v 
C rnd-1_family-        212 GGAGTCCATGTCTCATCGGACCCATCNGANGCGTCGTCACNC---AATTC 166

  scaffold568|s      33275 AATGTCATCTTCAATATCACTTTCTTGGAGG-----------TCGTGAGG 33313
                            ivi  --------  i   i i  i  v  -----------  v    i
C rnd-1_family-        165 AGGATC--------TACCACCTCCTCGGTGGATTGGGGTGATTCCTGAGA 124

  scaffold568|s      33314 AGTACTGTCCACATCTGATGTGGGACTGGAGATTTCTCCACTGTTCAGAT 33363
                           v vi     iv  v --  v   v  -   i --- v             
C rnd-1_family-        123 TGGGCTGTCTTCAGC--ATCTGGCAC-GGAAA---CGCCACTGTTCAGAT 80

  scaffold568|s      33364 CGCGAAG 33370
                           i   ?  
C rnd-1_family-         79 TGCGNAG 73

Matrix = 20p43g.matrix
Kimura (with divCpGMod) = 28.79
Transitions / transversions = 1.20 (36/30)
Gap_init rate = 0.09 (27 / 290), avg. gap size = 1.44 (39 / 27)

261 28.95 11.62 2.31 scaffold568|size49382 33312 33509 (15876) C rnd-5_family-788#Unknown (42) 564 349 m_b3128s001i89 157965

  scaffold568|s      33312 GGAGTACTGTCCA-CATCTGATGTGGGACTGGAGATTT------------ 33348
                            i      -   i- i  v    i  ?   ? ? -   ------------
C rnd-5_family-        564 GAAGTACT-TCCGTCGTCAGATGCGGNACTNGNG-TTTGGACTGGCGAGA 517

  scaffold568|s      33349 -CTCCACTGTTCAGATCGCGAAGCTGATTACCCTGACACGGTGGAGATTC 33397
                           - ?        ?     i i   ?v ?vii iv v   i  i     ?  
C rnd-5_family-        516 ACNCCACTGTTNAGATCACAAAGNAGNGCGCTGTCACATGGCGGAGANTC 467

  scaffold568|s      33398 GCACTCATC------TGTATTGCTCTTTGAAGCAGCATTGGTGTGGGAGC 33441
                              ii i  ------v i  ivv vv   v?  ii  iviv v  i    
C rnd-5_family-        466 GCATCCGTCAGCCGAGGCATCCGTGGTTGCNGCGACACGACTTTGAGAGC 417

  scaffold568|s      33442 GCGTAACCATTT---TAGTTCCATCATTGATGGACGTGATTGGTCGTGGC 33488
                            i  v  iv   ---v    v i   --- vv v  v   v     ?   
C rnd-5_family-        416 GTGTTACTCTTTGTGGAGTTGCGTCA---AGTGCCGGGATGGGTCGNGGC 370

  scaffold568|s      33489 ATTTCGATGTACCACTCGTGA 33509
                             vii  vv i   i  ii  
C rnd-5_family-        369 ATGCTGAATTGCCATTCACGA 349

Matrix = 20p43g.matrix
Kimura (with divCpGMod) = 31.50
Transitions / transversions = 1.15 (30/26)
Gap_init rate = 0.05 (10 / 197), avg. gap size = 2.80 (28 / 10)


570 19.68 0.00 5.88 scaffold568|size49382 33101 33262 (16123) rnd-1_family-312#Unknown 779 931 (858) m_b3128s001i88 157966

  scaffold568|s      33101 CCAGGTTAGAGTATCAACTTTGTTGAAACTGACACAGAAATCTTTAAATT 33150
                               i i?  --   ?  i        ?v?  iiv?   i  i ?v -i 
  rnd-1_family-        779 CCAGATCNGA--ATCNACCTTGTTGAANGNGATGGNGAAGTCCTNTA-CT 825

  scaffold568|s      33151 TAATGGGAGTCTCTTGCCACGACGAGCCTTCATCCGTGAGGTCTTCATCG 33200
                           ??  ?  ?     i     -   iiv v    vi i v --  v  v  i
  rnd-1_family-        826 NNATNGGNGTCTCCTGCCA-GACAGTCGTTCAGTCATCA--TCGTCCTCA 872

  scaffold568|s      33201 TCAGAGTCTTCGCCATCAACAGAGGGAGTCCAGGTCTCATCTGATGACTG 33250
                             v  ?           i  i  v        ?              - i
  rnd-1_family-        873 TCCGANTCTTCGCCATCGACGGATGGAGTCCANGTCTCATCTGATGA-TA 921

  scaffold568|s      33251 CGACAAGTTGTC 33262
                             --i   i   
  rnd-1_family-        922 CG--GAGTCGTC 931

Matrix = 20p43g.matrix
Kimura (with divCpGMod) = 22.74
Transitions / transversions = 1.73 (19/11)
Gap_init rate = 0.06 (9 / 161), avg. gap size = 1.00 (9 / 9)


518 24.68 5.50 8.10 scaffold568|size49382 33080 33370 (16015) C rnd-1_family-776#Unknown (375) 356 73 m_b3128s001i87 157965

  scaffold568|s      33080 TCATCATTATAGCCCCGAT-CACCAGGTTAGAGTATCAACTTTGTTGAAA 33128
                             v  ?? i  ?  ---  - v    i i?    -- i  i        ?
C rnd-1_family-        356 TCCTCNNTGTANCC---ATACTCCAGATCNGAGT--CGACCTTGTTGAAN 312

  scaffold568|s      33129 CTGACACAGAAATCTTTAAATTTAATGGGAGTCTCTTGCCACGAC-GAGC 33177
                           vvi iiv    i  ? iiv iiv?  ?  ?ii   i     -   -  ?v
C rnd-1_family-        311 GAAATGGAGAAGTCNTCGTACCGNATNGGNACCTCCTGCCA-GACAGANG 263

  scaffold568|s      33178 CTTCATCCGTGAGGTC---TTCATCGTCAGAGTCTTCGCCATCAACAGAG 33224
                            ?  i  ?viv  i  ---?  i     ?  ?     ?     ?  i  v
C rnd-1_family-        262 CNTCGTCNTCCAGATCAAGNTCGTCGTCNGANTCTTCNCCATCNACGGAT 213

  scaffold568|s      33225 GGAGTCCAGGTCTCATCTGATGACTGCGACAAGTTGTCTCCCTCTAGTGC 33274
                                   v        v  ivvv v?  ?iv  i   v ? --- i v 
C rnd-1_family-        212 GGAGTCCATGTCTCATCGGACCCATCNGANGCGTCGTCACNC---AATTC 166

  scaffold568|s      33275 AATGTCATCTTCAATATCACTTTCTTGGAGG-----------TCGTGAGG 33313
                            ivi  --------  i   i i  i  v  -----------  v    i
C rnd-1_family-        165 AGGATC--------TACCACCTCCTCGGTGGATTGGGGTGATTCCTGAGA 124

  scaffold568|s      33314 AGTACTGTCCACATCTGATGTGGGACTGGAGATTTCTCCACTGTTCAGAT 33363
                           v vi     iv  v --  v   v  -   i --- v             
C rnd-1_family-        123 TGGGCTGTCTTCAGC--ATCTGGCAC-GGAAA---CGCCACTGTTCAGAT 80

  scaffold568|s      33364 CGCGAAG 33370
                           i   ?  
C rnd-1_family-         79 TGCGNAG 73

Matrix = 20p43g.matrix
Kimura (with divCpGMod) = 28.79
Transitions / transversions = 1.20 (36/30)
Gap_init rate = 0.09 (27 / 290), avg. gap size = 1.44 (39 / 27)

261 28.95 11.62 2.31 scaffold568|size49382 33312 33509 (15876) C rnd-5_family-788#Unknown (42) 564 349 m_b3128s001i89 157965

  scaffold568|s      33312 GGAGTACTGTCCA-CATCTGATGTGGGACTGGAGATTT------------ 33348
                            i      -   i- i  v    i  ?   ? ? -   ------------
C rnd-5_family-        564 GAAGTACT-TCCGTCGTCAGATGCGGNACTNGNG-TTTGGACTGGCGAGA 517

  scaffold568|s      33349 -CTCCACTGTTCAGATCGCGAAGCTGATTACCCTGACACGGTGGAGATTC 33397
                           - ?        ?     i i   ?v ?vii iv v   i  i     ?  
C rnd-5_family-        516 ACNCCACTGTTNAGATCACAAAGNAGNGCGCTGTCACATGGCGGAGANTC 467

  scaffold568|s      33398 GCACTCATC------TGTATTGCTCTTTGAAGCAGCATTGGTGTGGGAGC 33441
                              ii i  ------v i  ivv vv   v?  ii  iviv v  i    
C rnd-5_family-        466 GCATCCGTCAGCCGAGGCATCCGTGGTTGCNGCGACACGACTTTGAGAGC 417

  scaffold568|s      33442 GCGTAACCATTT---TAGTTCCATCATTGATGGACGTGATTGGTCGTGGC 33488
                            i  v  iv   ---v    v i   --- vv v  v   v     ?   
C rnd-5_family-        416 GTGTTACTCTTTGTGGAGTTGCGTCA---AGTGCCGGGATGGGTCGNGGC 370

  scaffold568|s      33489 ATTTCGATGTACCACTCGTGA 33509
                             vii  vv i   i  ii  
C rnd-5_family-        369 ATGCTGAATTGCCATTCACGA 349

Matrix = 20p43g.matrix
Kimura (with divCpGMod) = 31.50
Transitions / transversions = 1.15 (30/26)
Gap_init rate = 0.05 (10 / 197), avg. gap size = 2.80 (28 / 10)


1670 18.24 0.52 4.32 scaffold568|size49382 34173 34556 (14829) rnd-1_family-338#Unknown 1 370 (0) m_b3128s001i90 157967

  scaffold568|s      34173 GTGCCAACATGTGAGTGAAAC-CGACCCATCACAGTTTTGGCGCGAAAAT 34221
                             i ii   v    -  ii  -   v        ?             ??
  rnd-1_family-          1 GTACTGACAGGTGA-TGGGACGCGAGCCATCACANTTTTGGCGCGAAANN 49

  scaffold568|s      34222 TGAAAATTTGGTTACGCCTCAAAATACGAAGGAATCCGTATTGAAATGGC 34271
                                ?   v i    vi  i?v?    v      iv   --- i ----
  rnd-1_family-         50 TGAAANTTTCGCTACGATTCGNTNTACGTAGGAATTAGTA---AGA---- 92

  scaffold568|s      34272 ATCATCTGATGAAATTTCTCA-TTGACAATTTTCGGTCTGCAGCCTGTGG 34320
                           ---     -            -     v?                i  i 
  rnd-1_family-         93 ---ATCTG-TGAAATTTCTCAATTGACTNTTTTCGGTCTGCAGCCCGTAG 138

  scaffold568|s      34321 GAAGGGCAATATGTACATCCAACTAGCCCAATCCGAAAGGAGACAACCTG 34370
                             ?            v ?i i v      v           ii  v    
  rnd-1_family-        139 GANGGGCAATATGTAAANTCGAGTAGCCCCATCCGAAAGGAAGCATCCTG 188

  scaffold568|s      34371 AGACACTACAAAGTGAGTATTAAGCGTTGGAACAGTGAGAAAACACTATT 34420
                               i   ivi  v  v v      v       i        ii  vv  
  rnd-1_family-        189 AGACGCTATTGAGGGATTCTTAAGCCTTGGAACGGTGAGAAAGTACATTT 238

  scaffold568|s      34421 TTCTCCCCCATTGGTAGGTGTCAAAATGGCCAATTATTGGCTTTAATGTA 34470
                              iviv   vi iv v i i      i       -  --- i   i i 
  rnd-1_family-        239 TTCCATGCCAACGAGACGCGCCAAAATAGCCAATT-TT---TCTAACGCA 284

  scaffold568|s      34471 AAAACTATTATGCATTAAGGTCCGAATGGGTAATGAGTCAAAAGGGCTTA 34520
                           v?           ?      v          ?           ? ?vi  
  rnd-1_family-        285 TNAACTATTATGCNTTAAGGGCCGAATGGGTNATGAGTCAAAANGNGCTA 334

  scaffold568|s      34521 TTGTATGGTTATGTATACAATGGGCCGACCGGGGTT 34556
                             ?i  i   v   ??i i? i v            
  rnd-1_family-        335 TTNCATAGTTTTGTNNGCGNTAGCCCGACCGGGGTT 370

Matrix = 20p43g.matrix
Kimura (with divCpGMod) = 19.16
Transitions / transversions = 1.31 (38/29)
Gap_init rate = 0.05 (18 / 383), avg. gap size = 1.00 (18 / 18)


12 26.75 0.00 0.00 scaffold568|size49382 34645 34684 (14701) (TATTTTT)n#Simple_repeat 1 40 (0) m_b3128s252i3 157968

  scaffold568|s      34645 TATTATTTATTGTCAATATTTTATTTTTTCCTTTGTGTTT 34684
                               v      v iv  v           vi   v i   
  (TATTTTT)n#Si          1 TATTTTTTATTTTTTATTTTTTATTTTTTATTTTTTATTT 40

Matrix = Unknown
Transitions / transversions = 0.50 (3/6)
Gap_init rate = 0.00 (0 / 39), avg. gap size = 0.0 (0 / 0)


1988 20.23 6.26 4.71 scaffold568|size49382 34965 35571 (13814) C rnd-5_family-807#Unknown (3927) 4572 3957 m_b3128s001i91 157969

  scaffold568|s      34965 CATAGAAGGGACAAAGAGTCTCTCCTCCC--CACCGAA-AAGACCTCCCC 35011
                            ii i i i   i i     i       ?--     ii-   i      i
C rnd-5_family-       4572 CGCAAAGGAGACGAGGAGTCCCTCCTCCNGACACCGGGCAAGGCCTCCCT 4523

  scaffold568|s      35012 TCCCAAGCAGTCTTCCCGTGCCACCTCTACCTCTGTTGGTGACAGCAACT 35061
                           --- i   ------------  i     ?     -- vviv  v   -  
C rnd-5_family-       4522 ---CGAGC------------CCGCCTCTNCCTCT--TCCCCACCGCA-CT 4491

  scaffold568|s      35062 TCTCC-CGTGTG--AACCCGCTCCTTTTCTCCAAACTCATTTTCAGAAAG 35108
                           i v v-  v i --      ? ?  i ?         ?  ii vv ?   
C rnd-5_family-       4490 CCGCAGCGGGCGCCAACCCGNTNCTCTNCTCCAAACTNATCCTACGNAAG 4441

  scaffold568|s      35109 GTTCTCACATCTCTCACT---TCCTCCGACGA---CGA---CACCTCGTC 35149
                             i   i  i        ---           ---   --- i  i v  
C rnd-5_family-       4440 GTCCTCGCACCTCTCACTGTATCCTCCGACGAGGACGAAACCGCCCCCTC 4391

  scaffold568|s      35150 CA------------ATGGAATCGTTCCGCTCCTCAAGGACATTCTCATCG 35187
                            i------------ i  ?     iv    ?  ?      i i?i     
C rnd-5_family-       4390 CGCCGCCAACGGCTACGGNATCGTCACGCTNCTNAAGGACGTCNCCATCG 4341

  scaffold568|s      35188 GGATCGCCTCCGCAATTACAATCATGTCCATAATTATTTTCTTCGATCAT 35237
                            v i  i  i  v i ?vii i   v     vv i  i   i ?  i  i
C rnd-5_family-       4340 GCACCGTCTTCGGAGTNTTGACCATCTCCATCCTCATCTTCCTNGACCAC 4291

  scaffold568|s      35238 ATCAATCTCATCCATCTGCAATCGGCGCATAACTCCCGTGAGACGGCCTT 35287
                                iv       i     iv?v     i    i   i   ?    ?  
C rnd-5_family-       4290 ATCAACGTCATCCACCTGCAGANCGCGCACAACTTCCGCGAGNCGGCNTT 4241

  scaffold568|s      35288 CTCACTTCTCAATGACCCCGAGACACTGACCACGTTGGAGGAGAGTGCCG 35337
                            ??vv ?v    i     v     i   i     i ?           ? 
C rnd-5_family-       4240 CNNCGTNGTCAACGACCCGGAGACGCTGGCCACGCTNGAGGAGAGTGCNG 4191

  scaffold568|s      35338 GTTTGAAGTTCATTCCTGCGCTCGAGTATGA-GCAAATGATGAAGGAGAT 35386
                            ?i ?        i  ? i???   ?  i  -  ? -   ?  i?     
C rnd-5_family-       4190 GNCTNAAGTTCATCCCNGTNNNCGANTACGACGCNA-TGANGAGNGAGAT 4142

  scaffold568|s      35387 TGAAGATTCCAAGAGTATGGTTGATAAGGTGAAGGAGACTA--GTCGAGA 35434
                              i ???   ??i ? v   i ?            ?    -- iv    
C rnd-5_family-       4141 TGAGGNNNCCANNGGNAAGGTCGNTAAGGTGAAGGANACTATGGCAGAGA 4092

  scaffold568|s      35435 GACCTC-----GACGGACTTGCTGAAGAAGCTGAATGAGTTGTTACCTCT 35479
                            i-?  -----      --- vv       vi ---      vv      
C rnd-5_family-       4091 GG-NTCAAGGAGACGGA---GGAGAAGAAGGCG---GAGTTGGGACCTCT 4049

  scaffold568|s      35480 GATGAA-CAAATT-TGAGAAGATATTGAAGGAGAGTGGTATTAGA-TTGG 35526
                           -- ?  -  i v -       v ii          iiv -  i  -    
C rnd-5_family-       4048 --TNAAGCAGAGTATGAGAAGTTGCTGAAGGAGAGCACT-TTGGAGTTGG 4002

  scaffold568|s      35527 ACAAGTTTTGTGAAGAGTGTACATGGAAGGGAAAGAAGAGTTGTG 35571
                               i vvi   i      i vv    v   i iv v        
C rnd-5_family-       4001 ACAAATGGCGTGGAGAGTGCAGTTGGACGGGGAGTACGAGTTGTG 3957

Matrix = 20p43g.matrix
Kimura (with divCpGMod) = 21.91
Transitions / transversions = 1.85 (76/41)
Gap_init rate = 0.07 (43 / 606), avg. gap size = 1.56 (67 / 43)


9873 14.26 6.08 1.26 scaffold568|size49382 41740 43564 (5821) scaffold170|size558746_(dbseq-nr_246)_[277812,288266]#LTR/Gypsy 1684 3595 (6860) m_b3128s001i92 157970

  scaffold568|s      41740 ACACTGCAAACGAAAAACACCGGTAACCTCCCCGTACACTCACAAGACGT 41789
                                                                   ii   i i  
  scaffold170|s       1684 ACACTGCAAACGAAAAACACCGGTAACCTCCCCGTACACTTGCAAAATGT 1733

  scaffold568|s      41790 CAGAGTGTACGGGGAGGTTACCGGAATTTCAAGAGTGTACGGGTGGGTTA 41839
                                                                             
  scaffold170|s       1734 CAGAGTGTACGGGGAGGTTACCGGAATTTCAAGAGTGTACGGGTGGGTTA 1783

  scaffold568|s      41840 CCGGTTTTTTTATACATTACTTAAGCCGCATTTTCATTTATCAAGCTAAG 41889
                                 i                            i       vi     
  scaffold170|s       1784 CCGGTTCTTTTATACATTACTTAAGCCGCATTTTCGTTTATCACACTAAG 1833

  scaffold568|s      41890 CTATGAAGCAAAAAAAATCTTCTGAGTGGTTGTTTGTTTCATGACTCACA 41939
                             v            v      v                           
  scaffold170|s       1834 CTTTGAAGCAAAAAATATCTTCGGAGTGGTTGTTTGTTTCATGACTCACA 1883

  scaffold568|s      41940 TTTTGCAAATCACGAGTTGTAAACAGCAAGATCACCTGTTT--GGTCTAG 41987
                           v     i                 v               v-- i     
  scaffold170|s       1884 ATTTGCGAATCACGAGTTGTAAACTGCAAGATCACCTGTTGCAGATCTAG 1933

  scaffold568|s      41988 TTTTGGTTTCAATTCTAGACTTGATCTATGATTTCATTTAATGAGTGCGC 42037
                                            vi                    ii v      i
  scaffold170|s       1934 TTTTGGTTTCAATTCTACGCTTGATCTATGATTTCATTTGGTTAGTGCGT 1983

  scaffold568|s      42038 TTTGGGCCTATTCATATTTTCAAAATAATATGGTACTATCAGAAGTGACT 42087
                                                  ---            i           
  scaffold170|s       1984 TTTGGGCCTATTCATATTTTCAA---AATATGGTACTACCAGAAGTGACT 2030

  scaffold568|s      42088 GCGCCAAAAAA-GGGAAC---ACATAAGAATAATAAGTGGGGCTGAAAAT 42133
                                      -ii    ---                             
  scaffold170|s       2031 GCGCCAAAAAATAAGAACACAACATAAGAATAATAAGTGGGGCTGAAAAT 2080

  scaffold568|s      42134 TGGCGTAGTGTGTCTACGTGCTTGTTACTTATTCCTTTGTATCACGTCAC 42183
                                               i             v               
  scaffold170|s       2081 TGGCGTAGTGTGTCTACGTGTTTGTTACTTATTCGTTTGTATCACGTCAC 2130

  scaffold568|s      42184 CTA-----CGTATG--------GTACCATACTACA-------ACAATGGT 42213
                              -----i  i  --------   iv   v    ------- i vivi 
  scaffold170|s       2131 CTAATTCTTGTGTGGCATATTCGTATGATAATACAGTTTAGTATATCTAT 2180

  scaffold568|s      42214 GCTTGAC-CCAGAC-ACAACAGTATGGT-------------ACAA---TA 42245
                            iv  ii-   v  -      --     -------------    ---  
  scaffold170|s       2181 GTATGGTACCATACTACAACA--ATGGTGCTTGACCCAGAGACAACTGTA 2228

  scaffold568|s      42246 TCAGTGTGCCCTCTCACTGCTTTCACATCACACAATTAT-TTTTTTCAAT 42294
                           v     i                           vv i -          
  scaffold170|s       2229 GCAGTGCGCCCTCTCACTGCTTTCACATCACACATGTGTATTTTTTCAAT 2278

  scaffold568|s      42295 TACATCACTGATACCCCACCGGCCCATCAATGGAGCGG-CGAAACTCAGT 42343
                                          i    -        vv   i   -           
  scaffold170|s       2279 TACATCACTGATACCTCACC-GCCCATCATGGGAACGGCCGAAACTCAGT 2327

  scaffold568|s      42344 CCACAGACTGAGTTATCCCTCCCGCCTTGCACCGCCATGTTGCCAACAAC 42393
                                                               i         v   
  scaffold170|s       2328 CCACAGACTGAGTTATCCCTCCCGCCTTGCACCGCCGTGTTGCCAAGAAC 2377

  scaffold568|s      42394 AATTGGCAGCGGTGGGTATATTTTGGGGGTGAGTTGTGATGAACTCACCA 42443
                                       iv                    vi v v  vi iii v
  scaffold170|s       2378 AATTGGCAGCGGCCGGTATATTTTGGGGGTGAGTAATCAAGATTTTGTCT 2427

  scaffold568|s      42444 TTTTTCGCACTATTATACTCACCACACA---------------------- 42471
                            v  iii  v                 i----------------------
  scaffold170|s       2428 TGTTCTACAATATTATACTCACCACACGGCAAATTTTTTTCAATTAAATA 2477

  scaffold568|s      42472 ---GCAGGCCTGCTGGCAAAATCGCCAAAACTCAGTCCACAGACTGAGTT 42518
                           ---        i ii  i      i                         
  scaffold170|s       2478 GTTGCAGGCCTACCAGCGAAATCGTCAAAACTCAGTCCACAGACTGAGTT 2527

  scaffold568|s      42519 A-TCCCTCCGCCTTGCACCGCCATGTTGCCAACAACAATTGGCAGCGGCG 42567
                            -v vi  i      v                              i  v
  scaffold170|s       2528 AGGCATTCTGCCTTGGACCGCCATGTTGCCAACAACAATTGGCAGCAGCC 2577

  scaffold568|s      42568 GGTATATT-TTGGGGTGAGTTGTGATGAACTCACCATTTTTCGCACTATT 42616
                                   - v     i  v i vvvi     vi   v  iii   i i 
  scaffold170|s       2578 GGTATATTGTGGGGGTAAGATATTTAAAACTCTTCATGTTCTACACCACT 2627

  scaffold568|s      42617 ATACTCACCACACGGCCAATTTTT-CAATTAATTAGTTGCAGGCCTGC-C 42664
                                         v  vv     -       v     i    i  ii- 
  scaffold170|s       2628 ATACTCACCACACGTCCTTTTTTTCCAATTAAATAGTTACAGGTCTATAC 2677

  scaffold568|s      42665 GGCGAGAATTGCCCAAACTCAGTCCACAGACTGAGTTATCCCTCCCGCCT 42714
                             vv i       v                        vv v i    v 
  scaffold170|s       2678 GGGCAAAATTGCCGAAACTCAGTCCACAGACTGAGTTAGGCATTCCGCAT 2727

  scaffold568|s      42715 TGCACCGCCATGTTGCCAACAACAATTGGCAGCGGCGGGTATATTTTGGG 42764
                             v      i         v                v             
  scaffold170|s       2728 TGGACCGCCGTGTTGCCAAGAACAATTGGCAGCGGCCGGTATATTTTGGG 2777

  scaffold568|s      42765 GGTGAGTTGTGATAAACTCACCATTTTTCGCACTATAATACTCACCACAT 42814
                                   v v  i      i v      i      vi i    v     
  scaffold170|s       2778 GGTGAGTTTTCATGAACTCATCTTTTTTCACACTATTGTGCTCAACACAT 2827

  scaffold568|s      42815 GGCCATTTTGTTTCAATTAATTAGTTGCAGGCCTGCCGGCGAAATCGCCG 42864
                            vi      -                i    i  i i   i         
  scaffold170|s       2828 GTTCATTTT-TTTCAATTAATTAGTTACAGGTCTACTGGCAAAATCGCCG 2876

  scaffold568|s      42865 AAACTCAGTC------CACAGACTGAGTTATCCCTCCAGCCTTGCACCGC 42908
                                    i------              vv v i v      v     
  scaffold170|s       2877 AAACTCAGTTCACAGACACAGACTGAGTTAGGCATTCCGCCTTGGACCGC 2926

  scaffold568|s      42909 CATGTTGCCAACAACAATTGGCAGCGGCGGGTATATT-TTGGGGTGAG-T 42956
                                      v             i  v        - v     i  - 
  scaffold170|s       2927 CATGTTGCCAAGAACAATTGGCAGCAGCCGGTATATTGTGGGGGTAAGAT 2976

  scaffold568|s      42957 TTTCATGAACTCACAATTTTTCGCACTATAATACTCACCATACGTCAAAT 43006
                           v  i -i     viv  v  iii   i iv          i i   -   
  scaffold170|s       2977 ATTTA-AAACTCTTCATGTTCTACACCACTATACTCACCACATGTC-AAT 3024

  scaffold568|s      43007 TTTTTTCTAATTAACTAGTTACAGGTGTACTGGCGAAATCGCCGAAACTC 43056
                           iv     -      v           v   v v                 
  scaffold170|s       3025 CATTTTC-AATTAAATAGTTACAGGTCTACGGTCGAAATCGCCGAAACTC 3073

  scaffold568|s      43057 AGTCCACAGACTGAGTTTGGCAATCCGCCTTGGACCGCCATGTTGCCAAC 43106
                                            v    v  i        i         i    v
  scaffold170|s       3074 AGTCCACAGACTGAGTTAGGCATTCTGCCTTGGATCGCCATGTTACCAAG 3123

  scaffold568|s      43107 AACAATTGGCAGCGGCGGGTATATTTTGGGGGTGAGTTATGATTAACTCA 43156
                                       i   v                    vv v  v  v   
  scaffold170|s       3124 AACAATTGGCAGTGGCCGGTATATTTTGGGGGTGAGTATTCATGAAATCA 3173

  scaffold568|s      43157 TCATTTTTGACCCTATTATACTCAACACAT-----TTTTTTTCAATGAAA 43201
                             v     v  v     i            -----           v  v
  scaffold170|s       3174 TCTTTTTTCACACTATTGTACTCAACACATGTTAATTTTTTTCAATTAAT 3223

  scaffold568|s      43202 TAGTTACAGGCCCAGTTCTGAAATGCCCAAAACTCAGTCCACAGACTGAG 43251
                                     i i v vvii    vv  i                     
  scaffold170|s       3224 TAGTTACAGGTCTACTGGCAAAATCGCCGAAACTCAGTCCACAGACTGAG 3273

  scaffold568|s      43252 TTTGGGAGTTCACTTTGCACCGCCGTGTTGCCAACAACAATTGGCAGCGG 43301
                             v  v v i i v   v                v               
  scaffold170|s       3274 TTAGGCATTCCGCATTGGACCGCCGTGTTGCCAAGAACAATTGGCAGCGG 3323

  scaffold568|s      43302 CAGGTATATTAACAGAGGTGAG-TTGAATAGAATACAATTATTTC----- 43345
                            i        -vii i      -  vv  -   iv  vi v    -----
  scaffold170|s       3324 CGGGTATATT-TTGGGGGTGAGTTTTCAT-GAACTCATCTTTTTCACCCT 3371

  scaffold568|s      43346 ----TAC---ACATGTCTTGACTACATCTTATTTTCAATTATTTTATTTC 43388
                           ----   ---      v  i-----  i  -          v  vi  v 
  scaffold170|s       3372 ATTATACTCAACATGTGTTA-----ATTTT-TTTTCAATTAATTAGTTAC 3415

  scaffold568|s      43389 AGGCCAGGCACGGGAGCA---GCCAAAACTCAGTCCACAGACTGAGTTTG 43435
                              i ---i  v  v v ---  ii                       v 
  scaffold170|s       3416 AGGTC---TACTGGCGAAATCGCTGAAACTCAGTCCACAGACTGAGTTAG 3462

  scaffold568|s      43436 GCATTTCGCCTTGCACCGCCGTGTTGCCAACAACAATTGGCAGCGGCGGG 43485
                                i     i v     i          v            i   i  
  scaffold170|s       3463 GCATTCCGCCTCGGACCGCTGTGTTGCCAAGAACAATTGGCAGTGGCAGG 3512

  scaffold568|s      43486 TATATTTTGGGGGTGAGTTAT--TGAAGTCATACTATATTTCA----ATT 43529
                                              v --i   v    vi ---     ----   
  scaffold170|s       3513 TATATTTTGGGGGTGAGTTTTCACGAACTCATCTT---TTTCACCCTATT 3559

  scaffold568|s      43530 GTTTTCATTTCA-GCTTAGTTTCAATTAAATAATTA 43564
                           i vi   viv  - i  vv           v i   
  scaffold170|s       3560 ATACTCAACACATGTTTTTTTTCAATTAAAAAGTTA 3595

Matrix = 20p43g.matrix
Kimura (with divCpGMod) = 15.07
Transitions / transversions = 0.99 (128/129)
Gap_init rate = 0.03 (54 / 1824), avg. gap size = 2.50 (135 / 54)

13154 10.25 2.32 0.31 scaffold568|size49382 42333 44231 (5154) scaffold170|size558746_(dbseq-nr_246)_[277812,288266]#LTR/Gypsy 2690 4626 (5829) m_b3128s001i93 157970

  scaffold568|s      42333 CGAAACTCAGTCCACAGACTGAGTTATCCCTCCCGCCTTGCACCGCCATG 42382
                                                     vv v i    v   v      i  
  scaffold170|s       2690 CGAAACTCAGTCCACAGACTGAGTTAGGCATTCCGCATTGGACCGCCGTG 2739

  scaffold568|s      42383 TTGCCAACAACAATTGGCAGCGGTGGGTATATTTTGGGGGTGAGTTGTGA 42432
                                  v               iv                     v v 
  scaffold170|s       2740 TTGCCAAGAACAATTGGCAGCGGCCGGTATATTTTGGGGGTGAGTTTTCA 2789

  scaffold568|s      42433 TGAACTCACCATTTTTCGCACTATTATACTCACCACAC------------ 42470
                                   i v      i       i i    v    i------------
  scaffold170|s       2790 TGAACTCATCTTTTTTCACACTATTGTGCTCAACACATGTTCATTTTTTT 2839

  scaffold568|s      42471 ---------AG---CAGGCCTGCTGGCAAAATCGCCAAAACTCAGTCCAC 42508
                           ---------  ---    i  i              i         i   
  scaffold170|s       2840 CAATTAATTAGTTACAGGTCTACTGGCAAAATCGCCGAAACTCAGTTCAC 2889

  scaffold568|s      42509 AGAC------TGAGTTATCC-CTCCGCCTTGCACCGCCATGTTGCCAACA 42551
                               ------       vv -i         v                v 
  scaffold170|s       2890 AGACACAGACTGAGTTAGGCATTCCGCCTTGGACCGCCATGTTGCCAAGA 2939

  scaffold568|s      42552 ACAATTGGCAGCGGCGGGTATATTTTGGGG-TGAGTTGTGATGAACTCAC 42600
                                       i  v        v     - i  v i vvvi     vi
  scaffold170|s       2940 ACAATTGGCAGCAGCCGGTATATTGTGGGGGTAAGATATTTAAAACTCTT 2989

  scaffold568|s      42601 CATTTTTCGCACTATTATACTCACCACACGGCCAAT--TTTTCAATTAAT 42648
                              v  iii   i i             i -i    --           v
  scaffold170|s       2990 CATGTTCTACACCACTATACTCACCACATG-TCAATCATTTTCAATTAAA 3038

  scaffold568|s      42649 TAGTTGCAGGCCTGCCGGCGAGAATTGCCCAAACTCAGTCCACAGACTGA 42698
                                i    i  i v v   -   i   v                    
  scaffold170|s       3039 TAGTTACAGGTCTACGGTCGA-AATCGCCGAAACTCAGTCCACAGACTGA 3087

  scaffold568|s      42699 GTTATCCCTCCCGCCTTGCACCGCCATGTTGCCAACAACAATTGGCAGCG 42748
                               vv v i i      v i         i    v            i 
  scaffold170|s       3088 GTTAGGCATTCTGCCTTGGATCGCCATGTTACCAAGAACAATTGGCAGTG 3137

  scaffold568|s      42749 GCGGGTATATTTTGGGGGTGAGTTGTGATAAACTCACCATTTTTCGCACT 42798
                             v                    vv v  i  v   i v      i    
  scaffold170|s       3138 GCCGGTATATTTTGGGGGTGAGTATTCATGAAATCATCTTTTTTCACACT 3187

  scaffold568|s      42799 ATAATACTCACCACATGGCCATTTTGTTTCAATTAATTAGTTGCAGGCCT 42848
                             vi      v      viv     -                i    i  
  scaffold170|s       3188 ATTGTACTCAACACATGTTAATTTT-TTTCAATTAATTAGTTACAGGTCT 3236

  scaffold568|s      42849 GCCGGCGAAATCGCCGAAACTCAGTCCACAGACTGAGTTATCCCTCCAGC 42898
                           i i   i                                 vv v i v  
  scaffold170|s       3237 ACTGGCAAAATCGCCGAAACTCAGTCCACAGACTGAGTTAGGCATTCCGC 3286

  scaffold568|s      42899 CTTGCACCGCCATGTTGCCAACAACAATTGGCAGCGGCGGGTATATTTTG 42948
                           v   v      i         v                            
  scaffold170|s       3287 ATTGGACCGCCGTGTTGCCAAGAACAATTGGCAGCGGCGGGTATATTTTG 3336

  scaffold568|s      42949 GGG-TGAGTTTTCATGAACTCACAATTTTTCGCACTATAATACTCACCAT 42997
                              -                  iv-      i v    v       v   
  scaffold170|s       3337 GGGGTGAGTTTTCATGAACTCATC-TTTTTCACCCTATTATACTCAACAT 3385

  scaffold568|s      42998 ACGTCAAATTTTTTTCTAATTAACTAGTTACAGGTGTACTGGCGAAATCG 43047
                           ii  i  v        -      i           v              
  scaffold170|s       3386 GTGTTAATTTTTTTTC-AATTAATTAGTTACAGGTCTACTGGCGAAATCG 3434

  scaffold568|s      43048 CCGAAACTCAGTCCACAGACTGAGTTTGGCAATCCGCCTTGGACCGCCAT 43097
                            i                        v    v       i       ii 
  scaffold170|s       3435 CTGAAACTCAGTCCACAGACTGAGTTAGGCATTCCGCCTCGGACCGCTGT 3484

  scaffold568|s      43098 GTTGCCAACAACAATTGGCAGCGGCGGGTATATTTTGGGGGTGAGTTATG 43147
                                   v            i   i                     v v
  scaffold170|s       3485 GTTGCCAAGAACAATTGGCAGTGGCAGGTATATTTTGGGGGTGAGTTTTC 3534

  scaffold568|s      43148 ATTAACTCATCATTTTTGACCCTATTATACTCAACACAT--TTTTTTTCA 43195
                            iv        -     v                     --         
  scaffold170|s       3535 ACGAACTCATC-TTTTTCACCCTATTATACTCAACACATGTTTTTTTTCA 3583

  scaffold568|s      43196 ATGAAATAGTTACAGGCCCAGTTCTGAAATGCCCAAAACTCAGTCCACAG 43245
                             v   v                 v     v  v         i      
  scaffold170|s       3584 ATTAAAAAGTTACAGGCCCAGTTCAGAAATCCCGAAAACTCAGCCCACAG 3633

  scaffold568|s      43246 ACTGAGTTTGGGAGTTCACTTTGCACCGCCGTGTTGCCAACAACAATTGG 43295
                                        v   i                       i i v    
  scaffold170|s       3634 ACTGAGTTTGGGATTTCGCTTTGCACCGCCGTGTTGCCAACGATATTTGG 3683

  scaffold568|s      43296 CAGCGGCAGGTATATTAACAGAGGTGAGTTGAATAGAATACAATTATTTC 43345
                                  ii         i            v  i              i
  scaffold170|s       3684 CAGCGGCGAGTATATTAATAGAGGTGAGTTGCATGGAATACAATTATTTT 3733

  scaffold568|s      43346 TACACATGTCTTGACTACATCTTATTTTCAATTATTTTATTTCAGGCCAG 43395
                                v                v                           
  scaffold170|s       3734 TACACTTGTCTTGACTACATCTAATTTTCAATTATTTTATTTCAGGCCAG 3783

  scaffold568|s      43396 GCACGGGAGCAGCCAAAACTCAGTCCACAGACTGAGTTTGGCATTTCGCC 43445
                              i    i     i                              i    
  scaffold170|s       3784 GCATGGGAACAGCCGAAACTCAGTCCACAGACTGAGTTTGGCATTCCGCC 3833

  scaffold568|s      43446 TTGCACCGCCGTGTTGCCAACAACAATTGGCAGCGGCGGGTATATTTTGG 43495
                                    i              iv ii    v   iv   v   i vi
  scaffold170|s       3834 TTGCACCGCTGTGTTGCCAACAACGTTCAGCAGAGGCATGTAAATTCTTA 3883

  scaffold568|s      43496 GGGTGAGTTATTGAAGTCATACTATATTTCAATTGTTTTCATTTCAGCTT 43545
                           v                  v    i   v i      v ii         
  scaffold170|s       3884 TGGTGAGTTATTGAAGTCAAACTACATTACGATTGTTATTGTTTCAGCTT 3933

  scaffold568|s      43546 AGTTTCAATTAAATAATTAATTTTCTTCTACCTTGGTGAT-ATATTGTCC 43594
                            i         v           i                -         
  scaffold170|s       3934 AATTTCAATTATATAATTAATTTCCTTCTACCTTGGTGATAATATTGTCC 3983

  scaffold568|s      43595 ACATTATCGTTTTTCATCTTGGAGCAGCTTGGGGCTGAAATTTTGGCACC 43644
                              v   i             i                            
  scaffold170|s       3984 ACAGTATTGTTTTTCATCTTGAAGCAGCTTGGGGCTGAAATTTTGGCACC 4033

  scaffold568|s      43645 TGTGTCCTTTTGGTGGGCAATGTGTTGGGCGGGCCCCTAAAATATATTAA 43694
                                             i                          i    
  scaffold170|s       4034 TGTGTCCTTTTGGTGGGCGATGTGTTGGGCGGGCCCCTAAAATATGTTAA 4083

  scaffold568|s      43695 TGTAGTATGTTTAATTATATTAGTGGAGATAAATTACACATACTCTATTA 43744
                                                                             
  scaffold170|s       4084 TGTAGTATGTTTAATTATATTAGTGGAGATAAATTACACATACTCTATTA 4133

  scaffold568|s      43745 TTGTAGTCCAACAGTAGGTAGCCCTTCCGGTAGCCCTCCTGTAACATTCC 43794
                                                    i i    i            i    
  scaffold170|s       4134 TTGTAGTCCAACAGTAGGTAGCCCTCCTGGTAACCCTCCTGTAACGTTCC 4183

  scaffold568|s      43795 GGTAGCCCTCCTGTATGCTCCGGTAACCCTCTGGTACTCTCCGGTAGCCT 43844
                                      v                   i          i       
  scaffold170|s       4184 GGTAGCCCTCCGGTATGCTCCGGTAACCCTCCGGTACTCTCCAGTAGCCT 4233

  scaffold568|s      43845 T-CCGTAACCTTCCGGTTACCCTCCCATACACTTCCGGTTACCCTCCCGT 43893
                            -                        i                     i 
  scaffold170|s       4234 TCCCGTAACCTTCCGGTTACCCTCCCGTACACTTCCGGTTACCCTCCCAT 4283

  scaffold568|s      43894 ACACTTCCGGTATGCCACCGGTAAACATTTTTTTAGCTACTAAGTAATGC 43943
                                                             i               
  scaffold170|s       4284 ACACTTCCGGTATGCCACCGGTAAACATTTTTTTGGCTACTAAGTAATGC 4333

  scaffold568|s      43944 AGTTATAGCCACTAATTAGATTGATATTGATTCTAAGACTTACTGAGAAG 43993
                                                                             
  scaffold170|s       4334 AGTTATAGCCACTAATTAGATTGATATTGATTCTAAGACTTACTGAGAAG 4383

  scaffold568|s      43994 TCTGTTTTCCTGTAAAAACGTACCAATTCCTCTCGCACGTAGAAA-AAGT 44042
                                             v            v   i         -  i 
  scaffold170|s       4384 TCTGTTTTCCTGTAAAAAAGTACCAATTCCTATCGTACGTAGAAATAAAT 4433

  scaffold568|s      44043 TGAAAAGCTCCTTTTGGTCTCAAATTTCCGGTAACCTCCCGGTAGACTCC 44092
                           ivi         i                                     
  scaffold170|s       4434 CTGAAAGCTCCTCTTGGTCTCAAATTTCCGGTAACCTCCCGGTAGACTCC 4483

  scaffold568|s      44093 GGTAACCCTCCCGTACACTAGTTTACCGGAGGGTTACAGAA---TACCGG 44139
                                                                    ---    v 
  scaffold170|s       4484 GGTAACCCTCCCGTACACTAGTTTACCGGAGGGTTACAGAAGTGTACCCG 4533

  scaffold568|s      44140 GAGGTTACCGGAAGATACCATTCCAGGGGCTCCGGTAACCTCCC-GTACA 44188
                                                   i                   -     
  scaffold170|s       4534 GAGGTTACCGGAAGATACCATTCCGGGGGCTCCGGTAACCTCCCTGTACA 4583

  scaffold568|s      44189 CTCGAGTGTACGGGGAGGTTACCAGTGTTTTTCGTTTGCAGTG 44231
                                                  i        i          
  scaffold170|s       4584 CTCGAGTGTACGGGGAGGTTACCGGTGTTTTTTGTTTGCAGTG 4626

Matrix = 20p43g.matrix
Kimura (with divCpGMod) = 10.06
Transitions / transversions = 1.20 (106/88)
Gap_init rate = 0.01 (20 / 1898), avg. gap size = 2.50 (50 / 20)


15 21.81 0.00 0.00 scaffold568|size49382 45519 45555 (3830) (GAT)n#Simple_repeat 1 37 (0) m_b3128s252i4 157971

  scaffold568|s      45519 GATGATGACGAGGATGATATTGATGTTGAGGAGGATG 45555
                                   i  v      iv     v   v  v    
  (GAT)n#Simple          1 GATGATGATGATGATGATGATGATGATGATGATGATG 37

Matrix = Unknown
Transitions / transversions = 0.40 (2/5)
Gap_init rate = 0.00 (0 / 36), avg. gap size = 0.0 (0 / 0)


409 18.95 0.76 7.32 scaffold568|size49382 47616 47746 (1639) rnd-1_family-247#Unknown 6 128 (779) m_b3128s001i94 157972

  scaffold568|s      47616 CCTATAGTAAGTGGCCGTTTCTGGAAAATAGGGCGCGAAGCT-AGTACTT 47664
                                  v  i i       iv i    v     -  vvv  -    vv 
  rnd-1_family-          6 CCTATAGAAAATAGCCGTTTTGGAAAAAAAGGGC-CGTTTCTTAGTAAAT 54

  scaffold568|s      47665 TTAACATGGCGCCCTTTTTTAAACGCCCTTTTTTACACGTCCACCCTTTT 47714
                                - i             v-             vv v  i       
  rnd-1_family-         55 TTAAC-TAGCGCCCTTTTTTAC-CGCCCTTTTTTACCAGGCCGCCCTTTT 102

  scaffold568|s      47715 TTACACTTTAAATGATTACATTTTACATGTTG 47746
                               - ----  i iv   -        i i 
  rnd-1_family-        103 TTAC-C----AACGGATAC-TTTTACATATCG 128

Matrix = 20p43g.matrix
Kimura (with divCpGMod) = 18.82
Transitions / transversions = 0.77 (10/13)
Gap_init rate = 0.08 (10 / 130), avg. gap size = 1.00 (10 / 10)


2078 16.44 0.69 10.10 scaffold568|size49382 47871 48303 (1082) genome_5_21030#DNA 244 639 (999) m_b3128s001i95 157973

  scaffold568|s      47871 ATTTAAGTCAACCATGGGCATTTTGATCTCCAAGAAAATTGCGGCAAATG 47920
                               v v       i               iiv  vi        i    
  genome_5_2103        244 ATTTCATTCAACCACGGGCATTTTGATCTCTGCGATGATTGCGGCGAATG 293

  scaffold568|s      47921 GGACGCATCATCAAGGTGACAAGTTCAACGATCGGGGAGAGGGCGTCGTA 47970
                               v    i  i i   i i    vi v                     
  genome_5_2103        294 GGACCCATCGTCGAAGTGGCGAGTTAGAGGATCGGGGAGAGGGCGTCGTA 343

  scaffold568|s      47971 GGTATGGAAGGAATTCCTCTCGGAGTGCTTTCCCCCTTGCCCCCCATGAC 48020
                                               i               --------------
  genome_5_2103        344 GGTATGGAAGGAATTCCTCTTGGAGTGCTTTCCCCC-------------- 379

  scaffold568|s      48021 GTCGAATCTTGCCCCTCGCCGCAACGTCCCCACGCCGCCGCCGCCTTCGT 48070
                           -------  i    ii v   ii     -------------- vv i-- 
  genome_5_2103        380 -------CTCGCCCTCCCCCGTGACGTC--------------GAATC--T 406

  scaffold568|s      48071 TGCCGCTGCCAAATCATGCCCCTCATTGCGGTGGGAATGGCACTGTTTTC 48120
                               v            vi     i i  v        v vi        
  genome_5_2103        407 TGCCCCTGCCAAATCATTTCCCTCGTCGCCGTGGGAATTGAGCTGTTTTC 456

  scaffold568|s      48121 AACAGCCGTTGTGTCTCCCATCAACTCCTCCCCGTCTCCAGCATAGAAAC 48170
                            v       i             vv            i i    ii    
  genome_5_2103        457 ACCAGCCGTCGTGTCTCCCATCACGTCCTCCCCGTCTTCGGCATGAAAAC 506

  scaffold568|s      48171 AATAATCCACCACATCTTCCTGTCCGTTGACGACAACGACAAAGTTGTTT 48220
                                      i        i      i      i     v         
  genome_5_2103        507 AATAATCCACCGCATCTTCCCGTCCGTCGACGACGACGACTAAGTTGTTT 556

  scaffold568|s      48221 AACTTCCCCCGCTGCCGTCTCCTCAGCCGCATCCACTATTGATGTTTCTG 48270
                            ---        ii  v  v    v          i      i     iv
  genome_5_2103        557 A---TCCCCCGCCACCCTCGCCTCCGCCGCATCCATTATTGACGTTTCCC 603

  scaffold568|s      48271 CCCCTGCTTTGTCTTGTACTGAC---TTCTCCTGTC 48303
                            vv i    i   v         ---          
  genome_5_2103        604 CAGCCGCTTCGTCGTGTACTGACGAATTCTCCTGTC 639

Matrix = 20p43g.matrix
Kimura (with divCpGMod) = 13.57
Transitions / transversions = 1.46 (38/26)
Gap_init rate = 0.09 (41 / 432), avg. gap size = 1.05 (43 / 41)


4643 7.38 0.93 1.24 scaffold568|size49382 48339 48983 (402) rnd-1_family-133#Unknown 1 643 (0) m_b3128s001i96 157974

  scaffold568|s      48339 TTTTTTGTTTTTATGCCTGGTACAAAATTTACATACAGCCTGCATACCAA 48388
                                            i                             i  
  rnd-1_family-          1 TTTTTTGTTTTTATGCCCGGTACAAAATTTACATACAGCCTGCATACTAA 50

  scaffold568|s      48389 TTCCTATGTTAAATTAAAATTTTGTTCATTATTTTGATGAGGTTGTTGGA 48438
                                    ii   i    v   --           vv   v     v  
  rnd-1_family-         51 TTCCTATGTCGAATCAAAAATTT--TCATTATTTTGCAGAGCTTGTTTGA 98

  scaffold568|s      48439 TGTTAGCCTGAT-TTCTTTGA-CCCATTTGTCTCATAATTATTATATCTC 48486
                              ?vv      -  i     -                  v    i    
  rnd-1_family-         99 TGTNTTCCTGATATTTTTTGAACCCATTTGTCTCATAATTTTTATGTCTC 148

  scaffold568|s      48487 GACAAGAAGAAGGGTTAACCCTAACGCACATCTCACATTGTCCCCCTTGT 48536
                           v        v    v                     i          i  
  rnd-1_family-        149 TACAAGAAGTAGGGGTAACCCTAACGCACATCTCACGTTGTCCCCCTCGT 198

  scaffold568|s      48537 T-TGATCACAGAAAATGTTGACGATATTTCTGAAGTATCCCCTTTCTCGA 48585
                            -   i          v                        v        
  rnd-1_family-        199 TCTGACCACAGAAAATTTTGACGATATTTCTGAAGTATCCCATTTCTCGA 248

  scaffold568|s      48586 GTAGTCCCACCTCAAGTCATTACGCCAATGCCACCCATCGTCCGTTTTTC 48635
                             v              v   v    i                       
  rnd-1_family-        249 GTCGTCCCACCTCAAGTAATTTCGCCGATGCCACCCATCGTCCGTTTTTC 298

  scaffold568|s      48636 AGTCGAGTCAAAAAAATGGACGATGGCTGGGTAGGTAAAGCCCTAACCTT 48685
                                v                 i            i v     v     
  rnd-1_family-        299 AGTCGCGTCAAAAAAATGGACGACGGCTGGGTAGGTGACGCCCTTACCTT 348

  scaffold568|s      48686 TTACGTTGTGTTGGAGTAATATGTGTACCAGTCAAGTGTCAAAAAATCAA 48735
                                         -   i                               
  rnd-1_family-        349 TTACGTTGTGTTGG-GTAGTATGTGTACCAGTCAAGTGTCAAAAAATCAA 397

  scaffold568|s      48736 TTATGCCCATCATCC-TTTTTTT-CAGGGGTCAAAAAAAAGGACGATGGC 48783
                                      i   -       -        -                 
  rnd-1_family-        398 TTATGCCCATCGTCCATTTTTTTACAGGGGTC-AAAAAAAGGACGATGGC 446

  scaffold568|s      48784 AGGTAAGGCGAAGTATCCCATTTCTGAAGTAGTCCCACCTCAAGTCATTT 48833
                                                    vi   v              ?    
  rnd-1_family-        447 AGGTAAGGCGAAGTATCCCATTTCTCGAGTCGTCCCACCTCAAGTNATTT 496

  scaffold568|s      48834 CGCCGATGCCACCCATCGTCCGTTTTCCTGTCGAGTCAAAAAAATGGACG 48883
                                                     i v    v                
  rnd-1_family-        497 CGCCGATGCCACCCATCGTCCGTTTTTCAGTCGCGTCAAAAAAATGGACG 546

  scaffold568|s      48884 ATGGCTGGGTAGGTAACGCCCTAACCTTGTACGTTGTGTT-GGAGTATGA 48932
                            i                    v     v           -     --- 
  rnd-1_family-        547 ACGGCTGGGTAGGTAACGCCCTTACCTTTTACGTTGTGTTGGGAGT---A 593

  scaffold568|s      48933 TGTGTACCAGTCAAGTGTCAAAAAATCAATTATGATCATTGTCCTTTTTT 48982
                                              -              vi   i    v     
  rnd-1_family-        594 TGTGTACCAGTCAAGTGTC-AAAAATCAATTATGCCCATCGTCCATTTTT 642

  scaffold568|s      48983 T 48983
                            
  rnd-1_family-        643 T 643

Matrix = 20p43g.matrix
Kimura (with divCpGMod) = 6.22
Transitions / transversions = 0.74 (20/27)
Gap_init rate = 0.02 (14 / 644), avg. gap size = 1.00 (14 / 14)


2944 11.28 3.17 7.73 scaffold568|size49382 48567 49133 (252) C rnd-1_family-36#Unknown (507) 2916 2374 m_b3128s001i97 157975

  scaffold568|s      48567 GAAGTATCCCCTTTCTCG------AGTAGTCCCACC-TCAAGTCATTACG 48609
                                     v       ------   v  vii  v-  ?   vviv vi
C rnd-1_family-       2916 GAAGTATCCCATTTCTCGTGTTTTAGTCGTGTTACGGTCNAGTGTCAAAA 2867

  scaffold568|s      48610 CCAATGCCACCCATCGTCCGTTTTTCAGTCGAGTCAAAAAAATGGACGAT 48659
                           i    vvii             -------- ?    ?     -      i
C rnd-1_family-       2866 TCAATTATGCCCATCGTCCGTT--------GNGTCANAAAAA-GGACGAC 2826

  scaffold568|s      48660 GGCTGGGTAGGTAAAGCCCTAACCTTTTACGTTGTGTTGGAGTAAT--AT 48707
                                  i  --------  ii ---------------      vi--  
C rnd-1_family-       2825 GGCTGGGCAG--------CTGGC---------------GGAGTATCCAAT 2799

  scaffold568|s      48708 GTGTACCAGTCAAGTGTCAAAAAATCAATTATGCCCATCATCC-TTTTTT 48756
                           v   v      ?          --               i   -      
C rnd-1_family-       2798 TTGTTCCAGTCNAGTGTCAAAA--TCAATTATGCCCATCGTCCATTTTTT 2751

  scaffold568|s      48757 T-CAGGGGTCAAAAAAAAGGACGATGGCAGGTAAG---GCGAAGTATCCC 48802
                            -      ?        -                 ---            
C rnd-1_family-       2750 TACAGGGGNCAAAAAAA-GGACGATGGCAGGTAAGCTTGCGAAGTATCCC 2702

  scaffold568|s      48803 ATTTCTGAAGTAGTCCCACCTCAAGTCATTTCGCCGATGCCACCCATCGT 48852
                                 vi   v          i                  i   i    
C rnd-1_family-       2701 ATTTCTCGAGTCGTCCCACCTCGAGTCATTTCGCCGATGCCGCCCGTCGT 2652

  scaffold568|s      48853 CCGTTTTCCTGTCGAGTCAAAAAAATGGACGATGGCTGGGTAGGTAACGC 48902
                                  i v    v    ?            i                 
C rnd-1_family-       2651 CCGTTTTTCAGTCGCGTCANAAAAATGGACGACGGCTGGGTAGGTAACGC 2602

  scaffold568|s      48903 CCTAACCTTGTACGTTGTGTTGGAGTATGATGTGTACCAGTCAAGTGTCA 48952
                              v    --                ---             ?      -
C rnd-1_family-       2601 CCTTACCT--TACGTTGTGTTGGAGT---ATGTGTACCAGTCNAGTGTC- 2558

  scaffold568|s      48953 AAAAATCAATTATGATCATTGTCC-TTTTTTTCAGGGGTCAAAA-GAAGG 49000
                           -             vi   i    -      v      ?     -i    
C rnd-1_family-       2557 -AAAATCAATTATGCCCATCGTCCATTTTTTACAGGGGNCAAAATAAAGG 2509

  scaffold568|s      49001 ATGATGGCAGGTGAGGTGAAGTATCCCATTTCTCGAGT-TGTCCCACCTC 49049
                            i         ii   i                  ?  -           
C rnd-1_family-       2508 ACGATGGCAGGCAAGGCGAAGTATCCCATTTCTCGNGTCTGTCCCACCTC 2459

  scaffold568|s      49050 AAGTAATTTTGCTGATGCCACCCATCGTCCGTTTTTCAGTCGCGTCAAAA 49099
                           i?  v    i  i      i   i                          
C rnd-1_family-       2458 GNGTCATTTCGCCGATGCCGCCCGTCGTCCGTTTTTCAGTCGCGTCAAAA 2409

  scaffold568|s      49100 AAATGGACTATGGC-TGGATAGGTAACGCCCTTAC 49133
                           vi      v i   -   i v         i    
C rnd-1_family-       2408 CGATGGACGACGGCTTGGGTCGGTAACGCCTTTAC 2374

Matrix = 20p43g.matrix
Kimura (with divCpGMod) = 9.01
Transitions / transversions = 1.46 (35/24)
Gap_init rate = 0.09 (52 / 566), avg. gap size = 1.15 (60 / 52)


1360 5.88 1.18 0.00 scaffold568|size49382 49133 49302 (83) rnd-1_family-447#Unknown 1 172 (8) m_b3128s001i98 157976

  scaffold568|s      49133 CCTATAGTAAGTGGCCGTCCCGGTCAAGAAGAGCTAGTAAATTATACATA 49182
                                                                             
  rnd-1_family-          1 CCTATAGTAAGTGGCCGTCCCGGTCAAGAAGAGCTAGTAAATTATACATA 50

  scaffold568|s      49183 CAAACCACATCATCATGTAGTAAATACTAGCTCTTCTTGACCAACCGGCT 49232
                                 i  v     i   v    i                         
  rnd-1_family-         51 CAAACCGCAACATCACGTACTAAACACTAGCTCTTCTTGACCAACCGGCT 100

  scaffold568|s      49233 CATCTTGACCATTATGTAAAAATGTATGTGTGCTCATCTTGACCACATTC 49282
                                      v      i                            i  
  rnd-1_family-        101 CATCTTGACCAGTATGTAGAAATGTATGTGTGCTCATCTTGACCACACTC 150

  scaffold568|s      49283 ATTA--GCACACTATTTTGCCA 49302
                             v --     i          
  rnd-1_family-        151 ATAAACGCACATTATTTTGCCA 172

Matrix = 20p43g.matrix
Kimura (with divCpGMod) = 4.99
Transitions / transversions = 1.50 (6/4)
Gap_init rate = 0.01 (1 / 169), avg. gap size = 2.00 (2 / 1)


773 8.13 11.51 2.65 scaffold568|size49382 49229 49367 (18) C rnd-1_family-789#Unknown (0) 316 166 m_b3128s001i99 157977

  scaffold568|s      49229 GGCTCATCTTGACCATTATGTAAAAATGTATGTGTGCTCATCTTGACCAC 49278
                                          v      i                           
C rnd-1_family-        316 GGCTCATCTTGACCAGTATGTAGAAATGTATGTGTGCTCATCTTGACCAC 267

  scaffold568|s      49279 AT-TCATTAGCACAC--TATTTTGCCA-------------CCGTCACATA 49312
                            i-    v       --          -------------       ii 
C rnd-1_family-        266 ACATCATAAGCACACATTATTTTGCCACCGTCAACACTAGCCGTCACGCA 217

  scaffold568|s      49313 CCTACTTCTAACACTAACAACATCAAAAATCATCATACCAACCATGCTCA 49362
                                   iiv  ?                     ----     v     
C rnd-1_family-        216 CCTACTTCCGTCANTAACAACATCAAAAATCATCA----AACCAAGCTCA 171

  scaffold568|s      49363 TACAA 49367
                            v   
C rnd-1_family-        170 TTCAA 166

Matrix = 20p43g.matrix
Kimura (with divCpGMod) = 7.12
Transitions / transversions = 1.20 (6/5)
Gap_init rate = 0.05 (7 / 138), avg. gap size = 2.86 (20 / 7)


1322 18.79 10.07 5.02 scaffold569|size59856 439 875 (57783) genome_9_9153#DNA 7 464 (0) m_b3092s001i0 157978

  scaffold569|s        439 GACATAGGCCAAGAATC-AGCTTACATGCATACAATCTATGAGCTTCCAC 487
                                       vv   - v    vv  -i  v vi v            
  genome_9_9153          7 GACATAGGCCAATTATCTACCTTAACTG-GTAGACCCAATGAGCTTCCAC 55

  scaffold569|s        488 CTGGAACCTCCAAAGGCCTTCTTCACTTTGTGCAATGCAAAGGAAGTACA 537
                                           i                  ii             
  genome_9_9153         56 CTGGAACCTCCAAAGGTCTTCTTCACTTTGTGCAACACAAAGGAAGTACA 105

  scaffold569|s        538 AAAGACCTAAGAT---------------------T-CAAAAGTTGTTTTC 565
                               v v      --------------------- -      vii     
  genome_9_9153        106 AAAGTCATAAGATATTAGTTTCTGAGAAACAATATACAAAAGACATTTTC 155

  scaffold569|s        566 TTTCTTGAGAAATGCCCGTACATGTCAAATGCACTTCTCAAAAAACATAC 615
                           i      i    ii   i  i ii i v v iii      ivv  v   i
  genome_9_9153        156 CTTCTTGGGAAACACCCATATACATTATAGGTGTTTCTCAGCCAAAATAT 205

  scaffold569|s        616 CCAAG-GAGGTATTTCTTTCTCAGAGACGAGAAGATCAGGGGACAGATCC 664
                                -     -             i  vvvv---   v       v   
  genome_9_9153        206 CCAAGAGAGGT-TTTCTTTCTCAGAAACCTTC---TCATGGGACAGTTCC 251

  scaffold569|s        665 TGTTGGCAGTTGAGAG-AAAGGATGCAGCCATGCATCTGCTCCAAACATC 713
                                           -       -   i      v    i    --   
  genome_9_9153        252 TGTTGGCAGTTGAGAGAAAAGGAT-CAGTCATGCAACTGCCCCAA--ATC 298

  scaffold569|s        714 A--ACCAATCTCTCGCAGGATC--CTGTGTGCATCATGAATGCATGATGT 759
                            --i          v       --   v   -- vi  -       ivi 
  genome_9_9153        299 ACTGCCAATCTCTCCCAGGATCAACTGGGTG--TGGTG-ATGCATGGAAT 345

  scaffold569|s        760 ATCTACTAAACC-TG-AGGA----G--CAGTAAAAT-AGTCTCACAAT-- 798
                                v  v   -  - iv ---- --     ivi - i     i   --
  genome_9_9153        346 ATCTAGTACACCATGCAATACCTTGTTCAGTAGTGTAAATCTCATAATAA 395

  scaffold569|s        799 -AATTCTTCACAGAGAATCACTACTTGTTTACCTACACAACACTTACTTG 847
                           -   ii   ---------   v  v  --  i    v ivi  -   v i
  genome_9_9153        396 AAATCTTTC---------CACAACATG--TATCTACCCGTTAC-TACATA 433

  scaffold569|s        848 ATACT---TTACTTCAAAACAGCTTAGGTCA 875
                              i ---    v       i          
  genome_9_9153        434 ATATTAAATTACATCAAAACGGCTTAGGTCA 464

Matrix = 20p43g.matrix
Kimura (with divCpGMod) = 21.26
Transitions / transversions = 1.11 (41/37)
Gap_init rate = 0.09 (38 / 436), avg. gap size = 1.76 (67 / 38)


250 16.33 4.08 0.00 scaffold569|size59856 1092 1140 (57518) genome_3_19411#DNA 333 383 (9) m_b3092s001i1 157979

  scaffold569|s       1092 TTCATCCATCA-AGTGAC-AAGGTCAGAACAGGAGTGCTCCTTTTGTGTT 1139
                              i   i   - vv   -  i v    i                  i  
  genome_3_1941        333 TTCGTCCGTCACACGGACGAAAGACAGAGCAGGAGTGCTCCTTTTGTATT 382

  scaffold569|s       1140 T 1140
                            
  genome_3_1941        383 T 383

Matrix = 20p43g.matrix
Kimura (with divCpGMod) = 13.92
Transitions / transversions = 1.67 (5/3)
Gap_init rate = 0.04 (2 / 48), avg. gap size = 1.00 (2 / 2)


2393 13.55 0.51 1.30 scaffold569|size59856 3602 3990 (54668) C genome_9_4307#DNA (0) 431 46 m_b3092s001i2 157980

  scaffold569|s       3602 CCGTATATCTCGGTTCATAAGAGCTGGAAAATGTCAAAAGATACATTAAA 3651
                                                   i                      v  
C genome_9_4307        431 CCGTATATCTCGGTTCATAAGAGCCGGAAAATGTCAAAAGATACATTTAA 382

  scaffold569|s       3652 ATT-ATCTTATAATCCGTGCGAAGTTAGAGATGCTAACACGGGGAACAAC 3700
                           i  -                i                      i  v  v
C genome_9_4307        381 GTTTATCTTATAATCCGTGCAAAGTTAGAGATGCTAACACGGGAAAAAAA 332

  scaffold569|s       3701 TATAAGCATCCAACCTATTTACCAAAGTAC-TGTTGGTACTGTATGTTGT 3749
                                 i     i                i-                i i
C genome_9_4307        331 TATAAGTATCCAGCCTATTTACCAAAGTATGTGTTGGTACTGTATGTCGC 282

  scaffold569|s       3750 GCCAATGCCCTTTCGATTTTGTGCTGATGCACCTACTATTCCTGATGTGT 3799
                                 vi      v       vii         v v     iv   iv 
C genome_9_4307        281 GCCAATTTCCTTTCCATTTTGTCTCGATGCACCTCCGATTCCCCATGCTT 232

  scaffold569|s       3800 GTTGTGTGTGAAGCGATGGGTGGTGAGTTTTCCGACAAATTGACATAACT 3849
                                       ii i-                          v v    
C genome_9_4307        231 GTTGTGTGTGAAATGG-GGGTGGTGAGTTTTCCGACAAATTGAGAGAACT 183

  scaffold569|s       3850 CGGCAAACAACCGGAGGAGTTATAAGGACCCATGCATATTGGGGTGTTGC 3899
                                 v        v---           v           vi      
C genome_9_4307        182 CGGCAACCAACCGGAT---TTATAAGGACCAATGCATATTGGCATGTTGC 136

  scaffold569|s       3900 TGTTGAGAAGGTGAACCGATCTATGATGATTTTAGAATGTCAAAGAACGA 3949
                                  v   v   i     vv i   i            vii iv   
C genome_9_4307        135 TGTTGAGTAGGAGAATCGATCACTAATGGTTTTAGAATGTCCGGGGTCGA 86

  scaffold569|s       3950 TATAATGGGTGAAAAACATGAATGTCATGTAAAATTGGGAA 3990
                            v        v       ii         -     i   i 
C genome_9_4307         85 TTTAATGGGTTAAAAACACAAATGTCATG-AAAATCGGGGA 46

Matrix = 20p43g.matrix
Kimura (with divCpGMod) = 13.27
Transitions / transversions = 1.17 (28/24)
Gap_init rate = 0.02 (7 / 388), avg. gap size = 1.00 (7 / 7)


16 8.72 0.00 0.00 scaffold569|size59856 5284 5308 (53350) (CGT)n#Simple_repeat 1 25 (0) m_b3092s252i0 157981

  scaffold569|s       5284 CGTTGCCGTCGTCGTCGTCGTCGTC 5308
                              i i                   
  (CGT)n#Simple          1 CGTCGTCGTCGTCGTCGTCGTCGTC 25

Matrix = Unknown
Transitions / transversions = 1.00 (2/0)
Gap_init rate = 0.00 (0 / 24), avg. gap size = 0.0 (0 / 0)


303 25.72 0.00 9.18 scaffold569|size59856 6274 6380 (52278) rnd-5_family-1024#LTR 475 572 (231) m_b3092s001i3 157982

  scaffold569|s       6274 TTCCCTTCGAGAAAAACACTTATTACGCATTTACGTACGTACAAGCATGA 6323
                              ?ii v ii i      v v     ---   i       ?i   i i 
  rnd-5_family-        475 TTCNTCTGGGAAGAAACACGTTTTACG---TTATGTACGTANGAGCGTAA 521

  scaffold569|s       6324 GATATGTAAGACAGTATACCAAATTATAGAGCTGTTTCTTTTGCACGGGA 6373
                           vv         v     v  iv  v  v  ------ i     iii  i 
  rnd-5_family-        522 CCTATGTAAGAAAGTATCCCGCATGATCGA------TTTTTTGTGTGGAA 565

  scaffold569|s       6374 GGTAATT 6380
                                  
  rnd-5_family-        566 GGTAATT 572

Matrix = 20p43g.matrix
Kimura (with divCpGMod) = 29.68
Transitions / transversions = 1.50 (15/10)
Gap_init rate = 0.08 (9 / 106), avg. gap size = 1.00 (9 / 9)


145 0.00 1.54 0.00 scaffold569|size59856 7052 7181 (52675) (TA)n#Simple_repeat 1 132 (0) c_b3092s251i0 157983

  scaffold569|s       7052 TATATATATATATATATATATATATATATATATATATATATATATATAT- 7100
                                                                            -
  (TA)n#Simple_          1 TATATATATATATATATATATATATATATATATATATATATATATATATA 50

  scaffold569|s       7101 TATATATATATATATATATATATATATATATATATATATATATATATATA 7150
                                                                             
  (TA)n#Simple_         51 TATATATATATATATATATATATATATATATATATATATATATATATATA 100

  scaffold569|s       7151 TATATA-ATATATATATATATATATATATATA 7181
                                 -                         
  (TA)n#Simple_        101 TATATATATATATATATATATATATATATATA 132

Matrix = Unknown
Transitions / transversions = 1.00 (0/0)
Gap_init rate = 0.02 (2 / 129), avg. gap size = 1.00 (2 / 2)


277 16.33 0.00 0.00 scaffold569|size59856 7227 7275 (51512) rnd-1_family-1195#Unknown 103 151 (0) m_b3092s001i4 157984

  scaffold569|s       7227 TTGCTACTTTTGGCATTTAGAGTAAAATATAACATTTTCCCTCATCTCC 7275
                                 v          v         i  v  i       v  ii   
  rnd-1_family-        103 TTGCTAGTTTTGGCATTAAGAGTAAAACATCACGTTTTCCCGCACTTCC 151

Matrix = 20p43g.matrix
Kimura (with divCpGMod) = 16.13
Transitions / transversions = 1.00 (4/4)
Gap_init rate = 0.00 (0 / 48), avg. gap size = 0.0 (0 / 0)


260 27.40 3.56 5.91 scaffold569|size59856 7288 7512 (51275) rnd-5_family-1491#LTR 154 373 (80) m_b3092s001i5 157985

  scaffold569|s       7288 AGCACACCAACAGC-TACACACAGTGGACCAACAGCACACCAACAGC-TA 7335
                               i    vi   -   -  v  i v    ?    i      -   -  
  rnd-5_family-        154 AGCATACCACTAGCATAC-CAAAGCGTACCANCAGCGCACCAA-AGCATA 201

  scaffold569|s       7336 CACACAGTGGACCAACAGC-CAACAAA---AGCATACCAAGTGAATAAAG 7381
                            -  v  i v         -i v    ---   v i  iivi v  ----
  rnd-5_family-        202 C-CAAAGCGTACCAACAGCGTACCAAAGCCAGCCTGCCGGCCGTAT---- 246

  scaffold569|s       7382 ATGGTAGCACACCAAGATATAGCATCAATATGGTACCCTTTCAGTATCAA 7431
                           -  v v  v      ii ---   i  v  vv i   vvvv -   i  v
  rnd-5_family-        247 -TGTTCGCCCACCAAAGT---GCACCACTAGCGCACCAAAGC-GTACCAC 291

  scaffold569|s       7432 CAGCGCA-CAACAGGACACGAACAGTGTACATAAAGCAGACCAAGAGAGC 7480
                                  -      v i  v  -  i    vv?v   iv     v  v i
  rnd-5_family-        292 CAGCGCACCAACAGCATACCAA-AGCGTACCANCAGCGTACCAACAGCGT 340

  scaffold569|s       7481 ACAGTAGATACCAATAATACCT-TTGTGTCTTT 7512
                             vii v v  ? vv      i- i i   i  
  rnd-5_family-        341 ACCACACAGACNACGAATACCCATCGCGTCCTT 373

Matrix = 20p43g.matrix
Kimura (with divCpGMod) = 28.74
Transitions / transversions = 0.76 (25/33)
Gap_init rate = 0.08 (19 / 224), avg. gap size = 1.11 (21 / 19)

352 18.09 4.29 13.18 scaffold569|size59856 7304 7443 (51344) rnd-5_family-1024#LTR 574 702 (101) m_b3092s001i6 157985

  scaffold569|s       7304 CACACAGTGGACCAACAGCACACCAACAGC-TACACACAGTGGACCAACA 7352
                             i    i v         ii         -   vv    i v      -
  rnd-5_family-        574 CATACAGCGCACCAACAGCGTACCAACAGCGTACCAACAGCGTACCAAC- 622

  scaffold569|s       7353 GCCAACAAAAGCATACCAAGTGAATAAAGATG-GTAGCACACCAAGATAT 7401
                           ---------   i       i v i-  v   -i  v  i      i  i
  rnd-5_family-        623 ---------AGCGTACCAAGCGTAC-AACATGCATACCATACCAAGGTAC 662

  scaffold569|s       7402 AGCAT-CAA---TATGGTACCCTTTCAGTATCAACAGCGCACAACA 7443
                                -   ---       ? ------   i        i  v   
  rnd-5_family-        663 AGCATACAACGGTATGGTANC------GTACCAACAGCGTACCACA 702

Matrix = 20p43g.matrix
Kimura (with divCpGMod) = 16.02
Transitions / transversions = 1.75 (14/8)
Gap_init rate = 0.15 (21 / 139), avg. gap size = 1.10 (23 / 21)


4072 1.75 0.22 0.00 scaffold569|size59856 7709 8165 (50622) scaffold208|size262725_(dbseq-nr_431)_[103277,109396]#LTR 5663 6120 (0) m_b3092s001i7 157986

  scaffold569|s       7709 TGACATAGGCCAATTATCTACCTTAACTGGTAA-TCCAAAGAGGTTCCAG 7757
                                                            -i               
  scaffold208|s       5663 TGACATAGGCCAATTATCTACCTTAACTGGTAAACCCAAAGAGGTTCCAG 5712

  scaffold569|s       7758 GTGGAACCTCCAATGGTCCTCTTCCCTTTGTGTAACACAAAGGAAGTACA 7807
                                                                             
  scaffold208|s       5713 GTGGAACCTCCAATGGTCCTCTTCCCTTTGTGTAACACAAAGGAAGTACA 5762

  scaffold569|s       7808 ATAGTCATAAGATATTGTTTCTGAGAAACAATATTCAAAAGACAATTTCT 7857
                                                                             
  scaffold208|s       5763 ATAGTCATAAGATATTGTTTCTGAGAAACAATATTCAAAAGACAATTTCT 5812

  scaffold569|s       7858 TTCTTGAGAAACACCCATATACATTTTAGGTGTTTCTTAGCCAAAATATC 7907
                                                    i              v         
  scaffold208|s       5813 TTCTTGAGAAACACCCATATACATTCTAGGTGTTTCTTAGACAAAATATC 5862

  scaffold569|s       7908 CAAGAGAGGATTTCTTTCTCAGAAACCTTCTCATGGGACAGTTCCTGTTG 7957
                                                                             
  scaffold208|s       5863 CAAGAGAGGATTTCTTTCTCAGAAACCTTCTCATGGGACAGTTCCTGTTG 5912

  scaffold569|s       7958 GCAGTTGAGAGAAAAGGAGCAGTCATGGACCTGCCCTAAATCACCTCCAA 8007
                                                        v                    
  scaffold208|s       5913 GCAGTTGAGAGAAAAGGAGCAGTCATGGAACTGCCCTAAATCACCTCCAA 5962

  scaffold569|s       8008 TCTCTAACAGGATCACCTGTGCTTGGTGATGCATGGATTACCTAGTGTAC 8057
                                                                             
  scaffold208|s       5963 TCTCTAACAGGATCACCTGTGCTTGGTGATGCATGGATTACCTAGTGTAC 6012

  scaffold569|s       8058 CATGCAATACCTATTTGGGTAGTGTAACTCTCATAATTAATATCTTTCAA 8107
                                           vi                      v         
  scaffold208|s       6013 CATGCAATACCTATTTCAGTAGTGTAACTCTCATAATTAAAATCTTTCAA 6062

  scaffold569|s       8108 CAACATGTATATACCCGTTTACTACATAGAAGAAACTACAGCAAAACGGC 8157
                                     v                                       
  scaffold208|s       6063 CAACATGTATCTACCCGTTTACTACATAGAAGAAACTACAGCAAAACGGC 6112

  scaffold569|s       8158 TTAGGTCA 8165
                                   
  scaffold208|s       6113 TTAGGTCA 6120

Matrix = 20p43g.matrix
Kimura (with divCpGMod) = 1.77
Transitions / transversions = 0.60 (3/5)
Gap_init rate = 0.00 (1 / 456), avg. gap size = 1.00 (1 / 1)


578 15.53 1.50 8.00 scaffold569|size59856 10346 10478 (48309) scaffold268|size245569_(dbseq-nr_108)_[63860,70236]#LTR/Gypsy 1 125 (6252) m_b3092s001i8 157987

  scaffold569|s      10346 TGACATAGGCCAAGAATCAGCCCATTTTGTACCCATTGGGACAAAATAGA 10395
                                                 iv          v v  v      ivv 
  scaffold268|s          1 TGACATAGGCCAAGAATCAGCCTTTTTTGTACCCCTGGGTACAAAACCTA 50

  scaffold569|s      10396 AA-AGGAGCATTCTCAGGACTCCCCAGGCAGGA-AGTCCATTGCCCCTGA 10443
                             -                --     i i    -      i-- i  i  
  scaffold268|s         51 AATAGGAGCATTCTCAGGA--CCCCAAGTAGGAGAGTCCAC--CTCCCGA 96

  scaffold569|s      10444 TCCAAAAGGCAAGGACTCCTCAACATTGGAGTCCA 10478
                           i------    v       i      v i   i  
  scaffold268|s         97 C------GGCATGGACTCCCCAACATGGAAGTTCA 125

Matrix = 20p43g.matrix
Kimura (with divCpGMod) = 15.56
Transitions / transversions = 1.38 (11/8)
Gap_init rate = 0.09 (12 / 132), avg. gap size = 1.00 (12 / 12)


295 14.58 0.00 0.00 scaffold569|size59856 10438 10485 (48302) rnd-1_family-928#Unknown 4 51 (36) m_b3092s001i9 157988

  scaffold569|s      10438 CCCTGATCCAAAAGGCAAGGACTCCTCAACATTGGAGTCCACCGCCCT 10485
                                i          v        i  v  iv         i     
  rnd-1_family-          4 CCCTGGTCCAAAAGGCTAGGACTCCCCACCACAGGAGTCCACTGCCCT 51

Matrix = 20p43g.matrix
Kimura (with divCpGMod) = 16.35
Transitions / transversions = 1.33 (4/3)
Gap_init rate = 0.00 (0 / 47), avg. gap size = 0.0 (0 / 0)


449 13.93 0.00 1.27 scaffold569|size59856 10479 10558 (48229) rnd-1_family-928#Unknown 1 79 (8) m_b3092s001i10 157989

  scaffold569|s      10479 CCGCCCTGGCCCAAAAGGCTAGGACTCCCCACCATAGGAGTCCACTGCCT 10528
                                    i                        i              i
  rnd-1_family-          1 CCGCCCTGGTCCAAAAGGCTAGGACTCCCCACCACAGGAGTCCACTGCCC 50

  scaffold569|s      10529 CGAGGGCTATGGAACACACATAGACCAGAG 10558
                           iiv     vi       -  v  v   v  
  rnd-1_family-         51 TATGGGCTCCGGAACAC-CAGAGTCCATAG 79

Matrix = 20p43g.matrix
Kimura (with divCpGMod) = 14.07
Transitions / transversions = 1.20 (6/5)
Gap_init rate = 0.01 (1 / 79), avg. gap size = 1.00 (1 / 1)


449 21.69 1.33 7.80 scaffold569|size59856 10527 10676 (48111) scaffold7|size730406_(dbseq-nr_160)_[598227,604689]#LTR/Gypsy 32 172 (6291) m_b3092s001i11 157990

  scaffold569|s      10527 CTCGAGGGCTATGGAACACACATAGACCAGAGAATCAGCCCATTTTGTAC 10576
                            i v    -  iii   vi v     v  v-         iv        
  scaffold7|siz         32 CCCTAGGG-TACAAAACCTAAATAGAGCAT-GAATCAGCCTTTTTTGTAC 79

  scaffold569|s      10577 CCATTTAGACAAAATAGAAA-AGGAGCATTCTCAGGACTCCCCAGGTGGG 10625
                             v vviv      ivv   -                 --    i  i  
  scaffold7|siz         80 CCCTGGGTACAAAACCTAAATAGGAGCATTCTCAGGAC--CCCAAGTAGG 127

  scaffold569|s      10626 A-AGTCCATTGTCCCTGATCAAAAGGCAAGGACTCCCCAACATTGGAGTC 10674
                            -      ii--i     i-----    v              v i   i
  scaffold7|siz        128 AGAGTCCACC--TCCTGAC-----GGCATGGACTCCCCAACATGGAAGTT 170

  scaffold569|s      10675 CA 10676
                             
  scaffold7|siz        171 CA 172

Matrix = 20p43g.matrix
Kimura (with divCpGMod) = 24.76
Transitions / transversions = 1.14 (16/14)
Gap_init rate = 0.09 (13 / 149), avg. gap size = 1.00 (13 / 13)

1131 19.13 1.48 14.80 scaffold569|size59856 10558 10962 (47825) scaffold23|size1082546_(dbseq-nr_250)_[241298,247784]#LTR/Gypsy 61 418 (6069) m_b3092s001i12 157990

  scaffold569|s      10558 GAATCAGCCCATTTTGTACCCATTTAGACAAAATAGAAA-AGGAGCATTC 10606
                                    iv          v v iv      ivv   -          
  scaffold23|si         61 GAATCAGCCTTTTTTGTACCCCTGTGTACAAAACCTAAATAGGAGCATTC 110

  scaffold569|s      10607 TCAGGACTCCCCAGGTGGGA-AGTCCATTGTCCCTGATCAAAAGGCAAGG 10655
                                  --    i  i   -      ii-    -  i-----    v  
  scaffold23|si        111 TCAGGAC--CCCAAGTAGGAGAGTCCACC-TCCC-GAC-----GGCATGG 151

  scaffold569|s      10656 ACTCCCCAACATTGGAGTCCACCGCCTGGCCCAAAGGCTAGGACTCCCAC 10705
                                       v i   i -------------------  i  i  v -
  scaffold23|si        152 ACTCCCCAACATGGAAGTTC-------------------AGAACCCCAA- 181

  scaffold569|s      10706 CACAGGAGTCCACTGCCTCGAGGGCTATGGATCACAGAGTCCATAACCCC 10755
                           -   i   vv   --   v    i----i    vv  vi  i  v ----
  scaffold23|si        182 -ACAAGAGAACAC--CCTGGAGGA----AGATCTAAGCATCTATCA---- 220

  scaffold569|s      10756 TTCTGATTGCGAAGGCAAAAAACATACCA-ATTGTGTGTAGAATCC-ACA 10803
                           ----------     vv vi         -       --    v  -   
  scaffold23|si        221 ----------GAAGGGTATGAACATACCATATTGTGT--AGAAACCTACA 258

  scaffold569|s      10804 CAACT-TTGTTTGGATTGCTTGGATTGGAAGAGCAGGTCCACTGCCCTTC 10852
                            v iv-       v  i i           v-    v         i   
  scaffold23|si        259 CCATGATTGTTTGCATCGTTTGGATTGGAAT-GCAGTTCCACTGCCTTTC 307

  scaffold569|s      10853 CATCCTAACAATTGAAGCAAATTTAGCTCATAAAATAAAAACTTCGACCC 10902
                                 v     v v vv    v           i v   v       v 
  scaffold23|si        308 CATCCTCACAATAGTACAAAATATAGCTCATAAAGTCAAATCTTCGACAC 357

  scaffold569|s      10903 CTGTTGAATGTACCGATAATTTTCGTGTGATATTTTTTTGCG-CGATACA 10951
                               i   vv    v          i             i  -   vv  
  scaffold23|si        358 CTGTCGAAACTACCTATAATTTTCGCGTGATATTTTTTTACGACGAATCA 407

  scaffold569|s      10952 GCGCAGGTCAC 10962
                             v        
  scaffold23|si        408 GCTCAGGTCAC 418

Matrix = 20p43g.matrix
Kimura (with divCpGMod) = 20.23
Transitions / transversions = 0.65 (26/40)
Gap_init rate = 0.15 (59 / 404), avg. gap size = 1.00 (59 / 59)


2795 11.58 12.03 0.00 scaffold569|size59856 11427 11875 (46912) genome_2_13625#DNA 3 505 (0) m_b3092s001i13 157991

  scaffold569|s      11427 TAGTTTCACATGTCCGGTGCGTCCGCATCCAAAAATTGT----------- 11465
                                           v         i            -----------
  genome_2_1362          3 TAGTTTCACATGTCCGCTGCGTCCGCGTCCAAAAATTGTTGAAAAAGACA 52

  scaffold569|s      11466 -----------------CTGGACGTTTCC-----------TAGACATCTT 11487
                           -----------------      iiv   ----------- i       i
  genome_2_1362         53 CCGTCCAGGACATGGTCCTGGACACGTCCAGGACATGTCCTGGACATCTC 102

  scaffold569|s      11488 GTGTTTTTTGTGTTTTCAAATGGGGACACATGGCATTAAATTTTGGACAC 11537
                                   v           i i       v i    v      i     
  genome_2_1362        103 GTGTTTTTAGTGTTTTCAAACGAGGACACAGGACATTCAATTTTAGACAC 152

  scaffold569|s      11538 AGAAGACATGACAGGACTTGAGAGGACATGG-GTGTTTACTTCATTTTAG 11586
                              i             v             -               v  
  genome_2_1362        153 AGAGGACATGACAGGACGTGAGAGGACATGGAGTGTTTACTTCATTTAAG 202

  scaffold569|s      11587 GCTCATTTTCTATACTTTCAGGTGAAACATACCAAGAGTGGTGGCTGTTG 11636
                            v  v    iv               vi                      
  genome_2_1362        203 GGTCCTTTTTGATACTTTCAGGTGAACTATACCAAGAGTGGTGGCTGTTG 252

  scaffold569|s      11637 CATGCATGTGACATTCATTTAAGTGCAATCTGTAAAGGTTGTGGTACAAA 11686
                                  i v                    ii   i v   ii       
  genome_2_1362        253 CATGCATATTACATTCATTTAAGTGCAATCCATAAGGCTTGCAGTACAAA 302

  scaffold569|s      11687 AATACTTAAGATACCAAGGTATGTACCTAGATACTTTTATGTAATGTATG 11736
                                          vv  i    i          v              
  genome_2_1362        303 AATACTTAAGATACCTTGGCATGTGCCTAGATACTGTTATGTAATGTATG 352

  scaffold569|s      11737 TGAGTTAAAACTTCTGAGGACACTGAGCAGGCATGGAACTCAATACTGAT 11786
                                i                 v i  i i     i      i     i
  genome_2_1362        353 TGAGTCAAAACTTCTGAGGACACGGGGCGGACATGGGACTCAACACTGAC 402

  scaffold569|s      11787 GTATGTCCATGTGTCCACAAACAA--TGTGCCCTGGAGGAATTAAGGACA 11834
                           i       vi           v  --i i i       i           
  genome_2_1362        403 ATATGTCCTCGTGTCCACAAAAAACCCGCGTCCTGGAGAAATTAAGGACA 452

  scaffold569|s      11835 T------------AGGACACGTCCAGGACATGTCCAGGACATGTGAAACT 11872
                            ------------                                     
  genome_2_1362        453 TAGGACACGTCCAAGGACACGTCCAGGACATGTCCAGGACATGTGAAACT 502

  scaffold569|s      11873 AAG 11875
                              
  genome_2_1362        503 AAG 505

Matrix = 20p43g.matrix
Kimura (with divCpGMod) = 10.76
Transitions / transversions = 1.74 (33/19)
Gap_init rate = 0.01 (6 / 448), avg. gap size = 9.00 (54 / 6)


533 22.32 0.88 0.88 scaffold569|size59856 12856 12968 (45819) C rnd-1_family-829#Unknown (6) 113 1 m_b3092s001i14 157992

  scaffold569|s      12856 ATTATTATATCAGTGAGGTATTGGCATGGCACAATGCTAAATTGTTCAAA 12905
                                    v    i   -  i   i v  ivi i      iv       
C rnd-1_family-        113 ATTATTATAGCAGTAAGG-ATCGGCGTTGCGAGACGCTAAACGGTTCAAA 65

  scaffold569|s      12906 GCCCATGTAAGTGTCATAAAGACTAGAACATAAAAAG-AATCCTCATGAT 12954
                               ii v  ii   iv   i        v      i-    v  ii   
C rnd-1_family-         64 GCCCGCGAAAACGTCGGAAAAACTAGAACCTAAAAAATAATCGTCGCGAT 15

  scaffold569|s      12955 GCCCGCCATGCAAT 12968
                              i          
C rnd-1_family-         14 GCCTGCCATGCAAT 1

Matrix = 20p43g.matrix
Kimura (with divCpGMod) = 14.90
Transitions / transversions = 2.12 (17/8)
Gap_init rate = 0.02 (2 / 112), avg. gap size = 1.00 (2 / 2)

525 27.73 0.58 2.99 scaffold569|size59856 12860 13030 (45757) C rnd-1_family-822#Unknown (0) 167 1 m_b3092s001i15 157992

  scaffold569|s      12860 TTATATCAGTGAGGTATTGGCATGGCACAATGCTAAATTGTTCAAAGCCC 12909
                                v    i   -  i   i v  ivi i      iv           
C rnd-1_family-        167 TTATAGCAGTAAGG-ATCGGCGTTGCGAGACGCTAAACGGTTCAAAGCCC 119

  scaffold569|s      12910 ATGTAAGTGTCATAAAGACTAGAACATAAAAAG-AATCCTCATGATGCCC 12958
                           ii v  ii   iv   i        v      i-    v  ii      i
C rnd-1_family-        118 GCGAAAACGTCGGAAAAACTAGAACCTAAAAAATAATCGTCGCGATGCCT 69

  scaffold569|s      12959 GCCATGCAATCAATATCCAAACAAACAAAACATAATAGATGAAAACTCAT 13008
                                      i v ivv    ivi i   vv  ii i --    --  i
C rnd-1_family-         68 GCCATGCAATCGAAACGGAAACGCGCGAAAATTAGCAAA--AAAA--CAC 23

  scaffold569|s      13009 GTAAACACAGTAATGTAATTTG 13030
                            v  i  vi   iv        
C rnd-1_family-         22 GAAAGCAGGGTAGGGTAATTTG 1

Matrix = 20p43g.matrix
Kimura (with divCpGMod) = 21.29
Transitions / transversions = 1.71 (29/17)
Gap_init rate = 0.04 (6 / 170), avg. gap size = 1.00 (6 / 6)


250 25.75 8.13 7.11 scaffold569|size59856 13139 13347 (45440) rnd-1_family-811#Unknown 2 212 (9) m_b3092s001i16 157993

  scaffold569|s      13139 GATTGAAA----CAAGACTCAAAGGCAGTCCAGCCAATTCAAAAACCATC 13184
                                   ----       v  vi v v  ivi  i   i    -  i  
  rnd-1_family-          2 GATTGAAATCTACAAGACTGAACAGAATTCTCACCGATTTAAAA-CCGTC 50

  scaffold569|s      13185 CAAAAGCAAGACTGACCCTGTGATCT-TCCCATCATGCTCTCATAATTTC 13233
                           vv             -v vi   v  -v   ?    vivi    ------
  rnd-1_family-         51 GTAAAGCAAGACTGA-ACGATGAACTGGCCCNTCATTTATTCAT------ 93

  scaffold569|s      13234 CATCCATCTTTCATTTC--TC-CTTCC--AAAACCAAAGTGGCTCGATTA 13278
                           --          iiv  --i -  v  --    ii?       vii  ?v
  rnd-1_family-         94 --TCCATCTTTCGCGTCAACCACTGCCATAAAATTNAAGTGGCATAATNC 141

  scaffold569|s      13279 CATTT------GTCAAGCACTATCAATGTCACACCGTCA-ACAGGGGTGA 13321
                             ?  ------      v ----- iii i  viv    - v        
  rnd-1_family-        142 CANTTAAGCCGGTCAAGAA-----AGCATTACTTGGTCACAAAGGGGTGA 186

  scaffold569|s      13322 GTATCAAGCAGCCTACAATGTCAATT 13347
                               v    v iv  vi  v  v   
  rnd-1_family-        187 GTATAAAGCTGTATAAGATCTCTATT 212

Matrix = 20p43g.matrix
Kimura (with divCpGMod) = 29.62
Transitions / transversions = 0.85 (23/27)
Gap_init rate = 0.11 (22 / 208), avg. gap size = 1.45 (32 / 22)


12 22.07 0.00 0.00 scaffold569|size59856 17889 17920 (40867) (AGGAGA)n#Simple_repeat 1 32 (0) m_b3092s252i1 157994

  scaffold569|s      17889 AGGGGGAGGAGAAGGATGCGGAGAAGAAGAAG 17920
                              i i          viv       i     
  (AGGAGA)n#Sim          1 AGGAGAAGGAGAAGGAGAAGGAGAAGGAGAAG 32

Matrix = Unknown
Transitions / transversions = 2.00 (4/2)
Gap_init rate = 0.00 (0 / 31), avg. gap size = 0.0 (0 / 0)


15 4.77 0.00 0.00 scaffold569|size59856 18459 18480 (40307) (AGG)n#Simple_repeat 1 22 (0) m_b3092s252i2 157995

  scaffold569|s      18459 AGGAGGAGGAGGAAGAGGAGGA 18480
                                        i        
  (AGG)n#Simple          1 AGGAGGAGGAGGAGGAGGAGGA 22

Matrix = Unknown
Transitions / transversions = 1.00 (1/0)
Gap_init rate = 0.00 (0 / 21), avg. gap size = 0.0 (0 / 0)


3096 9.41 1.34 0.66 scaffold569|size59856 20275 20723 (38064) C genome_7_3728#DNA (0) 452 1 m_b3092s001i17 157996

  scaffold569|s      20275 CCAGTCAAAAATTATAATGAATAACTAAAATGTCAGTTATATTGCCCATC 20324
                                                 v                           
C genome_7_3728        452 CCAGTCAAAAATTATAATGAATCACTAAAATGTCAGTTATATTGCCCATC 403

  scaffold569|s      20325 TTTGACCGCTTGTTGTGAAGGCACATAATGCATGTAGCTCACCCGCGTCA 20374
                                                            v        vi      
C genome_7_3728        402 TTTGACCGCTTGTTGTGAAGGCACATAATGCATCTAGCTCACATGCGTCA 353

  scaffold569|s      20375 CTGCAAATCCCTTCGGGACCTCTGGATGGAGCTTATGCCCATTTCC---A 20421
                                        v         v                      --- 
C genome_7_3728        352 CTGCAAATCCCTTGGGGACCTCTCGATGGAGCTTATGCCCATTTCCTGTA 303

  scaffold569|s      20422 ACCTCAATCCATTAAGAAGGGGTTGTCATGTTGGATCTCTTACACACCTT 20471
                                         i        i    ii                    
C genome_7_3728        302 ACCTCAATCCATTAGGAAGGGGTCGTCACATTGGATCTCTTACACACCTT 253

  scaffold569|s      20472 CTCGGACATAATGATTCATTATAATTCCTTGTAGAATCTGGTA-TTTTTG 20520
                              v               i   i     i             -      
C genome_7_3728        252 CTCTGACATAATGATTCATCATAGTTCCTCGTAGAATCTGGTATTTTTTG 203

  scaffold569|s      20521 TACGTAGAGCAATATGTCAGTTA-TTTTCGACTATCTTCTTACCGAAAAC 20569
                                                  -        i         iv   v  
C genome_7_3728        202 TACGTAGAGCAATATGTCAGTTATTTTTCGACCATCTTCTTATGGAATAC 153

  scaffold569|s      20570 TATTTTTCTTGCTACAGGCGCGCACAAAAAAATAGCTGACATATGTAGTT 20619
                           i      iv    --        v                   ii     
C genome_7_3728        152 CATTTTTTATGCT--AGGCGCGCTCAAAAAAATAGCTGACATACATAGTT 105

  scaffold569|s      20620 TAAGCTTTCTTGGCGTAGAATTATGGCAAGACTACATAGGAATAAGTAAA 20669
                            -vv                  ivvi   i v   i        i     
C genome_7_3728        104 T-CCCTTTCTTGGCGTAGAATTGACACAAAAATACGTAGGAATAGGTAAA 56

  scaffold569|s      20670 T-TTCATGATAATGATTCATTATAGTGATAATGCTTCATTATAATTTCTG 20718
                            -vv i  v          v             v      v        v
C genome_7_3728         55 TAAACGTGTTAATGATTCAATATAGTGATAATGATTCATTTTAATTTCTT 6

  scaffold569|s      20719 ACTGG 20723
                                
C genome_7_3728          5 ACTGG 1

Matrix = 20p43g.matrix
Kimura (with divCpGMod) = 9.15
Transitions / transversions = 0.91 (20/22)
Gap_init rate = 0.02 (7 / 448), avg. gap size = 1.29 (9 / 7)


751 12.28 0.00 0.00 scaffold569|size59856 20764 20877 (37910) C rnd-1_family-324#Unknown (0) 2304 2191 m_b3092s001i19 157997

  scaffold569|s      20764 GCCCATATCAGCAGAGCCTGCAACAGTGTGTGCAACCGGGTGTCATCCAT 20813
                                            v          i            vvi     i
C rnd-1_family-       2304 GCCCATATCAGCAGAGCGTGCAACAGTGCGTGCAACCGGGTTATATCCAC 2255

  scaffold569|s      20814 GTGTGCGAGCTCTCATTTTATCTCTAAGACATAGAAGTCTCGACATAAGC 20863
                                         v       v          i?  ??  i v?     
C rnd-1_family-       2254 GTGTGCGAGCTCTCTTTTTATCGCTAAGACATAANAGNNTCAAGNTAAGC 2205

  scaffold569|s      20864 TCGCCTGATCTTTA 20877
                               vi  i     
C rnd-1_family-       2204 TCGCGCGACCTTTA 2191

Matrix = 20p43g.matrix
Kimura (with divCpGMod) = 11.05
Transitions / transversions = 1.00 (7/7)
Gap_init rate = 0.00 (0 / 113), avg. gap size = 0.0 (0 / 0)


738 23.70 6.80 5.77 scaffold569|size59856 20760 21068 (37719) rnd-1_family-741#Unknown 2 313 (1) m_b3092s001i18 157998

  scaffold569|s      20760 CTACGCCCATATCAGCAGAGCCTGCAACAGTGTGTGCAACCGGGTGTCAT 20809
                                                v          i            vvi  
  rnd-1_family-          2 CTACGCCCATATCAGCAGAGCGTGCAACAGTGCGTGCAACCGGGTTATAT 51

  scaffold569|s      20810 CCATGTGTGCGAGCTCTCATTTTATCTCTAAGACATAGAAGTCTCGACAT 20859
                              i              vi   vv            iv  vv  i v? 
  rnd-1_family-         52 CCACGTGTGCGAGCTCTCTCTTTTGCTCTAAGACATAATAGAATCAAGNT 101

  scaffold569|s      20860 AAGCTCGCCTGATCTTTAAAAGCATAATACATGTATTTACCAAAAATCAT 20909
                                   vi  i  v    v ivv   i ivvi  v  ii?v   v   
  rnd-1_family-        102 AAGCTCGCGCGACCTATAAATGTTGAATGCGATCATATATTNTAAAACAT 151

  scaffold569|s      20910 GT--TTCACACTTTGGCTTTTATAGGTCATATTAA---------AATGTA 20948
                           i --  --  v  i i v          i  v i ---------   iv 
  rnd-1_family-        152 ATAATT--CAGTTCGACATTTATAGGTCGTAATGATCACNATACAATAAA 199

  scaffold569|s      20949 GGTACATCAGTACCTATGTTACAAAAAG-------CTCATACACTATATC 20991
                            i viv v v    i  -----     i-------      ----     
  rnd-1_family-        200 GATTTTTGATTACCCAT-----AAAAAATCGTTTTCTCATA----ATATC 240

  scaffold569|s      20992 A--TCAAGTCAATAAATAATGAA-ACAAGGTCATGCTCTATAACTAGTAG 21038
                            --iiv   i-     ii iv  - v        i  i        i i 
  rnd-1_family-        241 ACGCTTAGTT-ATAAACGACCAATAGAAGGTCATACTTTATAACTAATGG 289

  scaffold569|s      21039 TTTGACTCAAAATATTTCACTAAGTCTAAA 21068
                           i---   v    - --        vv    
  rnd-1_family-        290 C---ACTAAAAA-A--TCACTAAGAGTAAA 313

Matrix = 20p43g.matrix
Kimura (with divCpGMod) = 25.67
Transitions / transversions = 1.03 (35/34)
Gap_init rate = 0.07 (23 / 308), avg. gap size = 1.70 (39 / 23)


792 27.56 2.75 14.26 scaffold569|size59856 21155 21700 (37087) rnd-1_family-276#Unknown 77 567 (1238) m_b3092s001i20 157999

  scaffold569|s      21155 AATAATAATAATGTAATTAATTTTTAATATGAGAGACCCCCTTCCACCCT 21204
                              ii        -        --------     i     vv   iv  
  rnd-1_family-         77 AATGGTAATAATG-AATTAATT--------GAGAGGCCCCCAGCCATGCT 117

  scaffold569|s      21205 CCTAATGGCCTCTCCCATGCCCAGGTTCAAACAAAACAAGCAAGC-AACT 21253
                                 v i   v i             v i    vii i    i-    
  rnd-1_family-        118 CCTAATTGTCTCACTCATGCCCAGGTTCTAGCAAACTGAACAAGTAAACT 167

  scaffold569|s      21254 ACAATCTATCTACTTTGTCCCGCCTGTCTCGTGCCATCAGCTTCAATATC 21303
                           i    i   iv        v i  iv vviiiii        v v  ---
  rnd-1_family-        168 GCAATTTATTGACTTTGTCGCACCCTTAATACATCATCAGCTGCCAT--- 214

  scaffold569|s      21304 CTACAAACTGA----CTTCCCTC-ACCATAAACAAGATAAATTCGATCAA 21348
                           - ii    ii ----  i   i -      v iii  v    i ii v  
  rnd-1_family-        215 -TGTAAACCAATCAGCTCCCCCCGACCATACATGGGAAAAATCCAGTAAA 263

  scaffold569|s      21349 TTGCAGTATCAGAAGTGTACCCCTTAGAAATCAGCCCAGTTACAGCATCC 21398
                           v            --  v i  i----i v    vi  iiv i --   -
  rnd-1_family-        264 GTGCAGTATCAGA--TGAATCCT----GATTCAGGTCAACAATA--ATC- 304

  scaffold569|s      21399 CAAAATACTTTGCGTCGACAGTAGCTAAACTTATTTGCCCCCCTCTCATG 21448
                           --     v --------------------      v     i        
  rnd-1_family-        305 --AAATAAT--------------------CTTATTGGCCCCTCTCTCATG 332

  scaffold569|s      21449 ATAAGTGAAATCCTTGGCAGCCTTCATCCCATTCAGACCAAACTCCCACT 21498
                            v i       v      v vi  i  -------------------    
  rnd-1_family-        333 AAAGGTGAAATACTTGGCTGGTTTTAT-------------------CACT 363

  scaffold569|s      21499 CCTTCCACACTGAATACAAGTCCTTCGGATTCTTTGAAAGCTTGACACCA 21548
                           iv ii       v    -  i v         v v  v       i    
  rnd-1_family-        364 TGTCTCACACTGTATAC-AGCCATTCGGATTCATAGACAGCTTGATACCA 412

  scaffold569|s      21549 CTACCATTCCTGTTCATTGTCACT---AGTGTTTGAGCTTCCCTGTTCAA 21595
                            v i  v   iii---      v ---  v v     iv   i  v    
  rnd-1_family-        413 CGATCAGTCCCAC---TTGTCAATTAAAGAGATTGAGTGTCCTTGGTCAA 459

  scaffold569|s      21596 GGTACCACGCAATCCATGAGTTACTTC---TCCACCTCCCTCTCTCGGCT 21642
                           -      i     vi v v ii v v ---   v vv?     iv iv  
  rnd-1_family-        460 -GTACCATGCAATGTAGGTGCCAATGCATATCCTCAANCCTCTTGCATCT 508

  scaffold569|s      21643 GTAAAGAAGGGCGGA---CAACAGAAGGAACAACATGTTGGACAGCAATC 21689
                            -   iv    i i ---  i   i vi     - v  iv  iv      
  rnd-1_family-        509 G-AAAACAGGGTGAAGATCAGCAGGACAAACAA-AGGTCTGATTGCAATC 556

  scaffold569|s      21690 CTCCAAACATT 21700
                             i v v  i 
  rnd-1_family-        557 CTTCTACCACT 567

Matrix = 20p43g.matrix
Kimura (with divCpGMod) = 34.33
Transitions / transversions = 1.22 (71/58)
Gap_init rate = 0.14 (76 / 545), avg. gap size = 1.12 (85 / 76)


3636 14.62 1.98 3.30 scaffold569|size59856 21239 21945 (36842) rnd-1_family-567#DNA/Crypton 1 698 (0) m_b3092s001i21 158000

  scaffold569|s      21239 AACAAGCAAGCAACTACAATCTATCTACTTTGTCCCGCCTGTCTCG-TGC 21287
                                 i  ---   i    i    v        v    ---  i - i 
  rnd-1_family-          1 AACAAGTAA---ACTGCAATTTATCGACTTTGTCGCGCC---CTTGATAC 44

  scaffold569|s      21288 --CATCAGCTTCAATATCCTACAAACTGA---CTTCCCTC-ACCATAAAC 21331
                           --        v v  ---- ii    i  ---      i -      v  
  rnd-1_family-         45 ATCATCAGCTGCCAT----TGTAAACCGATCACTTCCCCCGACCATACAC 90

  scaffold569|s      21332 AAGATAAATTCGATCAATTGCAGTATCAGAAGTGTACCCCTTAGAAATCA 21381
                           ii       i -     ?            ---  iv    ---i     
  rnd-1_family-         91 GGGATAAATCC-ATCAANTGCAGTATCAGA---GTGACCCT---GAATCA 133

  scaffold569|s      21382 GCCCAGTTACAGCATCCCAAAATACTTTGCGTCGACAGTAGCTAAACTTA 21431
                           -      v     -        i    ?-        i   ii       
  rnd-1_family-        134 -CCCAGTGACAGC-TCCCAAAACACTTN-CGTCGACAATAGTCAAACTTA 180

  scaffold569|s      21432 TTTGCCCCCCTCTCATGATAAGTGAAATCCTTGGCAGCCTTCATCCCATT 21481
                             ?     i         v i           ?  ? v            
  rnd-1_family-        181 TTNGCCCCTCTCTCATGAAAGGTGAAATCCTTNGCNGGCTTCATCCCATT 230

  scaffold569|s      21482 CAGACCAAACTCCCACTCCTTCCACACTGAATACAAGTCCTTCGGATTCT 21531
                           -            -               v       i ?         ?
  rnd-1_family-        231 -AGACCAAACTCC-ACTCCTTCCACACTGTATACAAGCCNTTCGGATTCN 278

  scaffold569|s      21532 TTGAAAGCTTGACACCACTACCATTCCTGTTCATTGTCACTA-GTGTTTG 21580
                            v  v             v    v   i i  i i    i  - v v   
  rnd-1_family-        279 TAGACAGCTTGACACCACGACCAGTCCCGCTCGTCGTCATTAAGAGATTG 328

  scaffold569|s      21581 AGCTTCCCTGTTCAAGGTACCACGCAATCCATGAGTTACTTCTCCACCTC 21630
                              v   i  v     -     i     vi v v ii v v vi?v    
  rnd-1_family-        329 AGCGTCCTTGGTCAAG-TACCATGCAATGTAGGTGCCAATGCATNTCCTC 377

  scaffold569|s      21631 ---CCTCTCTCGGCTGTAAAGAAGGGCGGA---CAACAGAAGGAACAACA 21674
                           ---     iv iv       iv      i ---  i   i v        
  rnd-1_family-        378 AAGCCTCTTGCATCTGTAAAACAGGGCGAAGATCAGCAGGACGAACAACA 427

  scaffold569|s      21675 TGTTGGACAGCAATCCTCCAAACATTAGTATTCATATTTTGGAGGTAGCG 21724
                           v  iv  i?        i ii        i     i            ?i
  rnd-1_family-        428 GGTCTGATNGCAATCCTTCGGACATTAGTGTTCATGTTTTGGAGGTAGNA 477

  scaffold569|s      21725 CTGCTGACCACCAAACAAACTAATAATCTCCTGGCGGAGATCTTCCAACC 21774
                            i     ?             i  v                      ?  
  rnd-1_family-        478 CCGCTGANCACCAAACAAACTGATCATCTCCTGGCGGAGATCTTCCANCC 527

  scaffold569|s      21775 TCTGCTGAAGTTGGAATTGTTGGGAAAACAACACTTCAGTCTCAAGTGCA 21824
                                              i        i  vii      i  ? ?  ? 
  rnd-1_family-        528 TCTGCTGAAGTTGGAATTGCTGGGAAAATAAAGTTTCAGTTTCNANTGNA 577

  scaffold569|s      21825 GACTTACCAGCCCAAAATTCCTCAGACCCTGCAGCTGTGGCTGACGCTTC 21874
                                   i      v  i    i         v v i   i i   iv 
  rnd-1_family-        578 GACTTACCGGCCCAATATCCCTCGGACCCTGCATCGGCGGCCGGCGCCGC 627

  scaffold569|s      21875 CCCTCGGCCTGGAGCGATGGCAGCTCCATCTTCTTCAGAGGCAGCACCAT 21924
                                     v                        ii             
  rnd-1_family-        628 CCCTCGGCCTTGAGCGATGGCAGCTCCATCTTCTTTGGAGGCAGCACCAT 677

  scaffold569|s      21925 CACTAACACCTGGCTGTTGCA 21945
                                ?               
  rnd-1_family-        678 CACTANCACCTGGCTGTTGCA 698

Matrix = 20p43g.matrix
Kimura (with divCpGMod) = 14.82
Transitions / transversions = 1.63 (62/38)
Gap_init rate = 0.04 (30 / 706), avg. gap size = 1.23 (37 / 30)


1133 18.53 3.36 5.84 scaffold569|size59856 23268 23565 (35222) C rnd-1_family-324#Unknown (2013) 291 1 m_b3092s001i22 158001

  scaffold569|s      23268 TAGAGTG--TCCATTTTTTATG--CCGTGATGTTTTTTGCAACCGCACTC 23313
                                  --?  i         --? v          -        i - 
C rnd-1_family-        291 TAGAGTGCGNCCGTTTTTTATGTANCTTGATGTTTTT-GCAACCGCGC-C 244

  scaffold569|s      23314 AATTGCCCTTCTTAGGTTGCAAGTC-TGAAATCGTGTATACAGCTTTGCA 23362
                            vvi v v  ?          v iv-          i         i   
C rnd-1_family-        243 ACGCGACGTTNTTAGGTTGCACGCGATGAAATCGTGCATACAGCTTCGCA 194

  scaffold569|s      23363 AACCGTTGTTGCAAAAATACCACATCAAAACTTGAGGTTATTTCTAGTAC 23412
                               ?vi             i  ivvv           ? v    v    
C rnd-1_family-        193 AACCNACGTTGCAAAAATACTACGAATAAACTTGAGGTNAATTCTCGTAC 144

  scaffold569|s      23413 ATTACACGGAATAAATACAAAAAAACGTAGTACGAGAAATTTGATCACTA 23462
                             v v v     v    iv    ?v       iiv   ----------- 
C rnd-1_family-        143 ATAAAAAGGAATTAATATTAAAANTCGTAGTATACGAA-----------A 105

  scaffold569|s      23463 GTCAGTCAC-GGCACGATTGATGTACTATGCCAGTAGCATGCTTT----A 23507
                                    -   i   v   ??i ii i i ----v  ii  v ---- 
C rnd-1_family-        104 GTCAGTCACTGGCGCGAATGANNCATCACGTC----TCACACTGTAGANA 59

  scaffold569|s      23508 CAAAAAAGGGCGGGAAATTCTTGAAGGGAAATTACAACATCGGTTGCAAA 23557
                           i      v      i     ii vii    v                   
C rnd-1_family-         58 TAAAAAATGGCGGGGAATTCCCGCGAGGAATTTACAACATCGGTTGCAAA 9

  scaffold569|s      23558 CTTCCGAT 23565
                                   
C rnd-1_family-          8 CTTCCGAT 1

Matrix = 20p43g.matrix
Kimura (with divCpGMod) = 17.27
Transitions / transversions = 1.00 (26/26)
Gap_init rate = 0.07 (22 / 297), avg. gap size = 1.23 (27 / 22)


2164 8.45 0.00 0.74 scaffold569|size59856 23573 23846 (34941) genome_9_6702#DNA 1 272 (422) m_b3092s001i23 158002

  scaffold569|s      23573 TGGTTGTCAAAGTTTCCTGCAGACCGTGCACAGATGCAGACCCAATCATG 23622
                                                       ii    i      v i      
  genome_9_6702          1 TGGTTGTCAAAGTTTCCTGCAGACCGTGTGCAGACGCAGACGCGATCATG 50

  scaffold569|s      23623 AACTTCTAGTTTTATGACATCATGTACTGCGCCACATATGTATAGAGGAG 23672
                             i               i              i i         --   
  genome_9_6702         51 AATTTCTAGTTTTATGACGTCATGTACTGCGCCGCGTATGTATAG--GAG 98

  scaffold569|s      23673 TCTAGAGGTTGCAACCTTGTCTGCAGGAAACTGTGTCCGATTGTGCGGTC 23722
                                    i  i    i                                
  genome_9_6702         99 TCTAGAGGTCGCGACCTCGTCTGCAGGAAACTGTGTCCGATTGTGCGGTC 148

  scaffold569|s      23723 ATTCATGGAGTTTCGCGGTCTTAGATCATGTAAAAAACTTCATGATCGCA 23772
                                i        v                                  i
  genome_9_6702        149 ATTCACGGAGTTTCTCGGTCTTAGATCATGTAAAAAACTTCATGATCGCG 198

  scaffold569|s      23773 TCTGCATCTGTGTCGTGATTGCGTCTGCACAAAAAATCGTGCAGACGAGA 23822
                                     ii       iv         i       i           
  genome_9_6702        199 TCTGCATCTGCATCGTGATCTCGTCTGCACGAAAAATCATGCAGACGAGA 248

  scaffold569|s      23823 GCATGACCTTCTGCAACTGAGATT 23846
                              i               v    
  genome_9_6702        249 GCACGACCTTCTGCAACTGCGATT 272

Matrix = 20p43g.matrix
Kimura (with divCpGMod) = 4.64
Transitions / transversions = 4.75 (19/4)
Gap_init rate = 0.01 (2 / 273), avg. gap size = 1.00 (2 / 2)


740 19.29 1.01 3.09 scaffold569|size59856 23847 24044 (34743) C rnd-1_family-385#Unknown (1) 1406 1213 m_b3092s001i24 158003

  scaffold569|s      23847 GGGGTCCACTACTTATTTGGAGCGCTTTCCAAACTGTATATCATGCGGTG 23896
                                      ----  i       ? ? vvv  i     v ? i    ?
C rnd-1_family-       1406 GGGGTCCACTA----TTCGGAGCGCNTNCGTTACCGTATAACNTACGGTN 1361

  scaffold569|s      23897 CTGTCTTATCCCACTTATGTTTTATATATTCATTAACACATATATTTATG 23946
                           v  vi? ?  ? v     i   -  -         viii  i        
C rnd-1_family-       1360 ATGGTNTNTCNCCCTTATATTT-AT-TATTCATTACTGTATGTATTTATG 1313

  scaffold569|s      23947 TTGCCTTCTTCTTTAAATGTATCTCTTTCTCTTTCCTG-TTGCATTTTCA 23995
                             i           v  v              iv  ii-           
C rnd-1_family-       1312 TTACCTTCTTCTTTTAAGGTATCTCTTTCTCTCACCCATTTGCATTTTCA 1263

  scaffold569|s      23996 -TTTTGCCACATGGCCGAGAACATTACTCATGACGGAAATCCATTGCTAC 24044
                           -     v  v  v            viv  i   v v    ivi  i   
C rnd-1_family-       1262 TTTTTGGCAGATCGCCGAGAACATTCTGCACGACCGCAATCTTCTGTTAC 1213

Matrix = 20p43g.matrix
Kimura (with divCpGMod) = 21.35
Transitions / transversions = 0.95 (18/19)
Gap_init rate = 0.04 (8 / 197), avg. gap size = 1.00 (8 / 8)


1133 6.67 1.07 11.83 scaffold569|size59856 24058 24244 (34543) C genome_3_10149#DNA (71) 316 148 m_b3092s001i25 158004

  scaffold569|s      24058 ATTAACATGTGGTCGAT--TTTTTTATGGTCCTATTTACCTCTACTCGGG 24105
                                            --                           i   
C genome_3_1014        316 ATTAACATGTGGTCGATATTTTTTTATGGTCCTATTTACCTCTACTTGGG 267

  scaffold569|s      24106 GATACTTTCGGTTTGCGCCAAAAATGGTTGCATGTTGGGGTGTGCGGTTT 24155
                                  i     i         i  i----    ---------------
C genome_3_1014        266 GATACTTCCGGTTCGCGCCAAAAGTGA----ATGT--------------- 236

  scaffold569|s      24156 GTCGGTGATGTGGACGTGTTGTGATGCGAGCTACAGGGGGGAAATGCCAT 24205
                                                     i        v   i-         
C genome_3_1014        235 GTCGGTGATGTGGACGTGTTGTGATGTGAGCTACACGGGA-AAATGCCAT 187

  scaffold569|s      24206 AGCTCGTGAACCAGAAGGAGTTACAAGGAGCTAAACGTA 24244
                                                   i        v  i  
C genome_3_1014        186 AGCTCGTGAACCAGAAGGAGTTACGAGGAGCTATACATA 148

Matrix = 20p43g.matrix
Kimura (with divCpGMod) = 5.77
Transitions / transversions = 4.50 (9/2)
Gap_init rate = 0.11 (21 / 186), avg. gap size = 1.05 (22 / 21)


3120 10.40 5.10 1.83 scaffold569|size59856 24243 24771 (34016) C rnd-1_family-622#Unknown (13) 546 1 m_b3092s001i26 158005

  scaffold569|s      24243 TACAGTTTCACACCACGT--TCCACAGACTTATACCTACTATGGCTTGAA 24290
                             ?    i      i   --       iv i          v v  ii  
C rnd-1_family-        546 TANAGTTCCACACCGCGTGATCCACAGGGTCATACCTACTAAGTCTCAAA 497

  scaffold569|s      24291 ATCG--TT----CATAGTTATTACACACACAAAATAGTTAAGA---GAAG 24331
                               --  ----           i v    ------   i v ---    
C rnd-1_family-        496 ATCGACTTAATACATAGTTATTATAAACAC------GTTGACATACGAAG 453

  scaffold569|s      24332 GTCTAACTCGTGTGTACTAAATG--TAGCG-GCATCAACATTTTTTCACC 24378
                                   vv ?i -- v     --   v -  iv?  v          i
C rnd-1_family-        452 GTCTAACTATTNCG--CGAAATGGCTAGAGAGCGANAAAATTTTTTCACT 405

  scaffold569|s      24379 AAGAGAATTTCATCTTTAGGACAAGGTAATGAAAAAAATCATTACTATAG 24428
                               v -                                   -       
C rnd-1_family-        404 AAGACA-TTTCATCTTTAGGACAAGGTAATGAAAAAAATCAT-ACTATAG 357

  scaffold569|s      24429 TAGACAGCTAGTGCTAAAAAATTGCTAAGTACTGGCACATTAATTCTTCA 24478
                                                         i           v       
C rnd-1_family-        356 TAGACAGCTAGTGCTAAAAAATTGCTAAGTGCTGGCACATTATTTCTTCA 307

  scaffold569|s      24479 ACAAAATAGATGAAGGTCCATTTTTGTACCTTCACTTCAATAATTGTGAT 24528
                                                        v   i       v        
C rnd-1_family-        306 ACAAAATAGATGAAGGTCCATTTTTGTACGTTCGCTTCAATTATTGTGAT 257

  scaffold569|s      24529 GAATAGCATTTGACAAAGAGTACAACAAGCAATTCAACAACCAAGCAGTC 24578
                            v    i        vv  i v i    ??          i    i    
C rnd-1_family-        256 GTATAGTATTTGACACTGAATCCGACAANNAATTCAACAATCAAGTAGTC 207

  scaffold569|s      24579 TAAAGCCAAGTCACGACACCATGCAGTAA-----------AAGAAAGTCA 24617
                           v   ?     v  i        v ?    -----------    i     
C rnd-1_family-        206 AAAANCCAAGGCATGACACCATCCNGTAAAATGAGATGGTAAGAGAGTCA 157

  scaffold569|s      24618 TCCGACCACTCTCGTCTACTTAATTTATTGCTGCAGGTGAAAGCCAAGCA 24667
                           iv  i                ?         i             ?    
C rnd-1_family-        156 CACGGCCACTCTCGTCTACTTNATTTATTGCCGCAGGTGAAAGCCNAGCA 107

  scaffold569|s      24668 GCACAGCAACTTGACAACCAAGGGCTTAGTGATCACATACGATTTTTTCA 24717
                           i          i          v                 v    i    
C rnd-1_family-        106 ACACAGCAACTCGACAACCAAGTGCTTAGTGATCACATACTATTTCTTCA 57

  scaffold569|s      24718 ATAAAATAGATAAAGGCACAGTTTTGTATGTTTGCTTCAATTATT--TTG 24765
                                               v           i            --v  
C rnd-1_family-         56 ATAAAATAGATAAAGGCACATTTTTGTATGTTCGCTTCAATTATTGGGTG 7

  scaffold569|s      24766 TATTTG 24771
                                 
C rnd-1_family-          6 TATTTG 1

Matrix = 20p43g.matrix
Kimura (with divCpGMod) = 9.79
Transitions / transversions = 1.00 (27/27)
Gap_init rate = 0.03 (18 / 528), avg. gap size = 2.06 (37 / 18)

1397 14.58 3.73 0.40 scaffold569|size59856 24691 24931 (33856) C rnd-1_family-622#Unknown (226) 333 85 m_b3092s001i27 158005

  scaffold569|s      24691 GCTTAGTGATCACATACGATTTTTTCAATAAAATAGATAAAGGCACAGTT 24740
                              v    v vi  i iv    i     i         i    iv  v  
C rnd-1_family-        333 GCTAAGTGCTGGCACATTATTTCTTCAACAAAATAGATGAAGGTCCATTT 284

  scaffold569|s      24741 TTGTATGTTTGCTTCAATTATTTTG--------TATTTGATACTGAATCT 24782
                                i   i            v  --------       i        i
C rnd-1_family-        283 TTGTACGTTCGCTTCAATTATTGTGATGTATAGTATTTGACACTGAATCC 234

  scaffold569|s      24783 GACAATGAATTTAATAATCAAGTAGATCAAAATCCAAGGCATGACCCCAT 24832
                                ??    i  i          -      ?            v    
C rnd-1_family-        233 GACAANNAATTCAACAATCAAGTAG-TCAAAANCCAAGGCATGACACCAT 185

  scaffold569|s      24833 TCTGTAAAATGAGATGGTAAGAGAGTCGCATGTCCACTCTTATCTTCTTT 24882
                           i ?                        i  i v       ii   v   ?
C rnd-1_family-        184 CCNGTAAAATGAGATGGTAAGAGAGTCACACGGCCACTCTCGTCTACTTN 135

  scaffold569|s      24883 -TTTATTACCGCATGTGAAAGCCCAGCAACATGGCAAATTAACAACCAAG 24931
                           -      i     v         ?       ii    v ii         
C rnd-1_family-        134 ATTTATTGCCGCAGGTGAAAGCCNAGCAACACAGCAACTCGACAACCAAG 85

Matrix = 20p43g.matrix
Kimura (with divCpGMod) = 13.86
Transitions / transversions = 1.92 (23/12)
Gap_init rate = 0.01 (3 / 240), avg. gap size = 3.33 (10 / 3)

2114 9.43 0.67 0.00 scaffold569|size59856 24763 25059 (33728) C rnd-1_family-865#Unknown (0) 299 1 m_b3092s001i29 158005

  scaffold569|s      24763 TTGTATTTGATACTGAATCTGACAATGAATTTAATAATCAAGTAGATCAA 24812
                                     i                    i  i          ii   
C rnd-1_family-        299 TTGTATTTGACACTGAATCTGACAATGAATTCAACAATCAAGTAGGCCAA 250

  scaffold569|s      24813 AATCCAAGGCATGACCCCATTCTGTAAAATGAGATGGTAAGAGAGTCGCA 24862
                                i         v    ? v                        i  
C rnd-1_family-        249 AATCCGAGGCATGACACCATNCGGTAAAATGAGATGGTAAGAGAGTCACA 200

  scaffold569|s      24863 TGTCCACTCTTATCTTCTTT-TTTATTACCGCATGTGAAAGCCCAGCAAC 24911
                           i v       ii   v   ?-      i   ? v         v    ? 
C rnd-1_family-        199 CGGCCACTCTCGTCTACTTNATTTATTGCCGNAGGTGAAAGCCGAGCANC 150

  scaffold569|s      24912 ATGGCAAATTAACAACCAAGCACATAAAATGAGAGACGAGACACTAGGGA 24961
                            ii    v ii            ii             v           
C rnd-1_family-        149 ACAGCAACTCGACAACCAAGCACGCAAAATGAGAGACGCGACACTAGGGA 100

  scaffold569|s      24962 GGGAGACTTGCATTCAAAAAAGTAATAAGAGAGCCTCTAAAAATACAGTG 25011
                                ?   ?                ?       i               
C rnd-1_family-         99 GGGAGNCTTNCATTCAAAAAAGTAATNAGAGAGCTTCTAAAAATACAGTG 50

  scaffold569|s      25012 CAAAAAATTGGAAGGTTAC-CCCAGCACCTGCTTTCTATAATGTTGGTA 25059
                                              -                   vv        
C rnd-1_family-         49 CAAAAAATTGGAAGGTTACTCCCAGCACCTGCTTTCTATTTTGTTGGTA 1

Matrix = 20p43g.matrix
Kimura (with divCpGMod) = 8.53
Transitions / transversions = 1.80 (18/10)
Gap_init rate = 0.01 (2 / 296), avg. gap size = 1.00 (2 / 2)

806 21.17 10.12 7.20 scaffold569|size59856 24913 25426 (33361) C rnd-1_family-142#Unknown (257) 978 451 m_b3092s001i30 158005

  scaffold569|s      24913 TGGCAA-ATTAACAACCAAGCACATAAA-ATGAGAGACGAGACACTAGG- 24959
                               i -  i  --          i   -     iv   v    --   -
C rnd-1_family-        978 TGGCGACATCAA--ACCAAGCACACAAAGATGAGGTACGTGACA--AGGA 933

  scaffold569|s      24960 GAGGGAGACTTGCATTCAAAAAAGTAATAAGAGAGCCTCTAAAAATACAG 25009
                            i   i      -       i  v  ? v  v    i        i-  i
C rnd-1_family-        932 GGGGGGGACTTG-ATTCAAAGAATTANTTAGCGAGCTTCTAAAAAC-CAA 885

  scaffold569|s      25010 TGCAAAAAATTGGAAGG----------------TTACCCCAGCACCTGCT 25043
                             ?     - ? i  v ----------------  v    i  v      
C rnd-1_family-        884 TGNAAAAA-TNGAAATGAGCATTGTCTCACCTCTTCCCCCGGCCCCTGCT 836

  scaffold569|s      25044 TTCTATAATGTTGGTATGAA--GGACAAA-GGTGA------CATCTACAT 25084
                                  v v   v ?v   --   v   -     ------     v  v
C rnd-1_family-        835 TTCTATATTCTTGTTNAGAAAAGGAGAAAAGGTGAGGGGTGCATCTCCAG 786

  scaffold569|s      25085 ATTTGGTCTTGGGGTTGGG--ATTACTGTTGCATAGAGG-GGGA--CACC 25129
                             i-iv   v         --  i       v  v    -    --  v 
C rnd-1_family-        785 ATC-ATTCTGGGGGTTGGGTTATCACTGTTGGATTGAGGAGGGAGTCAAC 737

  scaffold569|s      25130 GAATGAAGAAACATA--TCAGCGGCT-GGAAAAAGCTGAAAAATGTGAAA 25176
                            iv   -        -- vi v    -i       v-i           -
C rnd-1_family-        736 GGCTGA-GAAACATAAATGGGGGGCTTAGAAAAAGA-AAAAAATGTGAA- 690

  scaffold569|s      25177 ATGGGCAGGTAAAAAAATCTCACCTTCCCCTCATGAAAATGATTTCAGAT 25226
                           --  iivvi  -------i       i      v i   ?iv    viv 
C rnd-1_family-        689 --GGATCCATA-------TTCACCTTTCCCTCAAGGAAANACTTTCTATT 649

  scaffold569|s      25227 GTTGTTGGTATGGGAAGGGCGAAGGCAGCATCTCCAGATGA-TTTGGGAC 25275
                            ?  iiv       -    v   v  ii i?     iv v - i    iv
C rnd-1_family-        648 GNTGCCTGTATGGG-AGGGAGAATGCGACGNCTCCAATTCAGTCTGGGGG 600

  scaffold569|s      25276 TTGAGA-AA---CAAAAATGATGTAATTGGCATGTAAAAAT--CAATTGA 25319
                           i   v -  ---?  v   vii  v v -     -- iv  --    -- 
C rnd-1_family-        599 CTGATATAATGTNAACAATTGCGTTAGT-GCATG--AGTATTCCAAT--A 555

  scaffold569|s      25320 AAAATCA--AAACCGTGAAATCAAAGT-AAACATGGAAAGCTCATTTTTA 25366
                              i v --   i i i ---    i -   v     v iv -     --
C rnd-1_family-        554 AAAGTGAAGAAATCATAA---CAAAATAAAAAATGGATAAAT-ATTTT-- 511

  scaffold569|s      25367 TCACCTTT---TC-TGTCGC--ATTCTTTGGCGATTTTGTTGTTAGGAGT 25410
                                  ?---  -  v v --i     ------   i      ? v   
C rnd-1_family-        510 TCACCTTNCGCTCATGGCCCCTGTTCTT------TTTCGTTGTTNGCAGT 467

  scaffold569|s      25411 GAAACAGCAGTGGCAG 25426
                            i v i    i   i 
C rnd-1_family-        466 GGACCGGCAGCGGCGG 451

Matrix = 20p43g.matrix
Kimura (with divCpGMod) = 23.26
Transitions / transversions = 1.02 (51/50)
Gap_init rate = 0.12 (59 / 513), avg. gap size = 1.53 (90 / 59)


1298 18.18 2.30 2.63 scaffold569|size59856 24699 25003 (33784) rnd-1_family-742#Unknown 421 724 (220) m_b3092s001i28 158006

  scaffold569|s      24699 ATCACATACGATTTTTTCAATAAAATAGATAAAGGCACAGT-TTTGTATG 24747
                            i       v    i    ?  ?ii     ? i ?iv  v -ii v    
  rnd-1_family-        421 ACCACATACTATTTCTTCANTANGGTAGATNAGGNTCCATTACCTTTATG 470

  scaffold569|s      24748 TTTGCTTCAATTATTTTGTATTTGATACTGAATCTGACAATGAATTTAAT 24797
                             i     i   ii -- v iv i       v?  v ------   i  i
  rnd-1_family-        471 TTCGCTTCGATTGCT--GAACATAATACTGACNCTTA------ATTCAAC 512

  scaffold569|s      24798 AATCAAGTAGATCAAAATCCAAGGCATGACCCCATTCTGTAAAATGAGAT 24847
                                     ii        i         v    ? v            
  rnd-1_family-        513 AATCAAGTAGGCCAAAATCCGAGGCATGACACCATNCGGTAAAATGAGAT 562

  scaffold569|s      24848 GGTAAGAGAGTCGCATGTCCACTCTTATCTTCTTT-TTTATTACCGCATG 24896
                                       i  i v  ?    ii   ?   i- i ?  ?   ? v 
  rnd-1_family-        563 GGTAAGAGAGTCACACGGCCNCTCTCGTCTNCTTCATCTNTTNCCGNAGG 612

  scaffold569|s      24897 TGAAAGCCCAGCAACATGGCAAATTAAC-AACCAAGCACATAAAATGAGA 24945
                                    i   ? i?i   iv i   -  v       ii     ?v  
  rnd-1_family-        613 TGAAAGCCCGGCANCGNAGCAGCTCAACAAAACAAGCACGCAAAATNTGA 662

  scaffold569|s      24946 GACGAGACACTAGGGA--GGGAGACTTGCATTCAAA-AA-AGTAATAAGA 24991
                            ?i v i         --    ??   ?v       -  - i    v  ?
  rnd-1_family-        663 GNTGTGGCACTAGGGAATGGGANNCTTNAATTCAAATAATAATAATCAGN 712

  scaffold569|s      24992 GAGCCTCTAAAA 25003
                               i       
  rnd-1_family-        713 GAGCTTCTAAAA 724

Matrix = 20p43g.matrix
Kimura (with divCpGMod) = 19.29
Transitions / transversions = 2.00 (36/18)
Gap_init rate = 0.05 (14 / 304), avg. gap size = 1.07 (15 / 14)


3120 10.40 5.10 1.83 scaffold569|size59856 24243 24771 (34016) C rnd-1_family-622#Unknown (13) 546 1 m_b3092s001i26 158005

  scaffold569|s      24243 TACAGTTTCACACCACGT--TCCACAGACTTATACCTACTATGGCTTGAA 24290
                             ?    i      i   --       iv i          v v  ii  
C rnd-1_family-        546 TANAGTTCCACACCGCGTGATCCACAGGGTCATACCTACTAAGTCTCAAA 497

  scaffold569|s      24291 ATCG--TT----CATAGTTATTACACACACAAAATAGTTAAGA---GAAG 24331
                               --  ----           i v    ------   i v ---    
C rnd-1_family-        496 ATCGACTTAATACATAGTTATTATAAACAC------GTTGACATACGAAG 453

  scaffold569|s      24332 GTCTAACTCGTGTGTACTAAATG--TAGCG-GCATCAACATTTTTTCACC 24378
                                   vv ?i -- v     --   v -  iv?  v          i
C rnd-1_family-        452 GTCTAACTATTNCG--CGAAATGGCTAGAGAGCGANAAAATTTTTTCACT 405

  scaffold569|s      24379 AAGAGAATTTCATCTTTAGGACAAGGTAATGAAAAAAATCATTACTATAG 24428
                               v -                                   -       
C rnd-1_family-        404 AAGACA-TTTCATCTTTAGGACAAGGTAATGAAAAAAATCAT-ACTATAG 357

  scaffold569|s      24429 TAGACAGCTAGTGCTAAAAAATTGCTAAGTACTGGCACATTAATTCTTCA 24478
                                                         i           v       
C rnd-1_family-        356 TAGACAGCTAGTGCTAAAAAATTGCTAAGTGCTGGCACATTATTTCTTCA 307

  scaffold569|s      24479 ACAAAATAGATGAAGGTCCATTTTTGTACCTTCACTTCAATAATTGTGAT 24528
                                                        v   i       v        
C rnd-1_family-        306 ACAAAATAGATGAAGGTCCATTTTTGTACGTTCGCTTCAATTATTGTGAT 257

  scaffold569|s      24529 GAATAGCATTTGACAAAGAGTACAACAAGCAATTCAACAACCAAGCAGTC 24578
                            v    i        vv  i v i    ??          i    i    
C rnd-1_family-        256 GTATAGTATTTGACACTGAATCCGACAANNAATTCAACAATCAAGTAGTC 207

  scaffold569|s      24579 TAAAGCCAAGTCACGACACCATGCAGTAA-----------AAGAAAGTCA 24617
                           v   ?     v  i        v ?    -----------    i     
C rnd-1_family-        206 AAAANCCAAGGCATGACACCATCCNGTAAAATGAGATGGTAAGAGAGTCA 157

  scaffold569|s      24618 TCCGACCACTCTCGTCTACTTAATTTATTGCTGCAGGTGAAAGCCAAGCA 24667
                           iv  i                ?         i             ?    
C rnd-1_family-        156 CACGGCCACTCTCGTCTACTTNATTTATTGCCGCAGGTGAAAGCCNAGCA 107

  scaffold569|s      24668 GCACAGCAACTTGACAACCAAGGGCTTAGTGATCACATACGATTTTTTCA 24717
                           i          i          v                 v    i    
C rnd-1_family-        106 ACACAGCAACTCGACAACCAAGTGCTTAGTGATCACATACTATTTCTTCA 57

  scaffold569|s      24718 ATAAAATAGATAAAGGCACAGTTTTGTATGTTTGCTTCAATTATT--TTG 24765
                                               v           i            --v  
C rnd-1_family-         56 ATAAAATAGATAAAGGCACATTTTTGTATGTTCGCTTCAATTATTGGGTG 7

  scaffold569|s      24766 TATTTG 24771
                                 
C rnd-1_family-          6 TATTTG 1

Matrix = 20p43g.matrix
Kimura (with divCpGMod) = 9.79
Transitions / transversions = 1.00 (27/27)
Gap_init rate = 0.03 (18 / 528), avg. gap size = 2.06 (37 / 18)

1397 14.58 3.73 0.40 scaffold569|size59856 24691 24931 (33856) C rnd-1_family-622#Unknown (226) 333 85 m_b3092s001i27 158005

  scaffold569|s      24691 GCTTAGTGATCACATACGATTTTTTCAATAAAATAGATAAAGGCACAGTT 24740
                              v    v vi  i iv    i     i         i    iv  v  
C rnd-1_family-        333 GCTAAGTGCTGGCACATTATTTCTTCAACAAAATAGATGAAGGTCCATTT 284

  scaffold569|s      24741 TTGTATGTTTGCTTCAATTATTTTG--------TATTTGATACTGAATCT 24782
                                i   i            v  --------       i        i
C rnd-1_family-        283 TTGTACGTTCGCTTCAATTATTGTGATGTATAGTATTTGACACTGAATCC 234

  scaffold569|s      24783 GACAATGAATTTAATAATCAAGTAGATCAAAATCCAAGGCATGACCCCAT 24832
                                ??    i  i          -      ?            v    
C rnd-1_family-        233 GACAANNAATTCAACAATCAAGTAG-TCAAAANCCAAGGCATGACACCAT 185

  scaffold569|s      24833 TCTGTAAAATGAGATGGTAAGAGAGTCGCATGTCCACTCTTATCTTCTTT 24882
                           i ?                        i  i v       ii   v   ?
C rnd-1_family-        184 CCNGTAAAATGAGATGGTAAGAGAGTCACACGGCCACTCTCGTCTACTTN 135

  scaffold569|s      24883 -TTTATTACCGCATGTGAAAGCCCAGCAACATGGCAAATTAACAACCAAG 24931
                           -      i     v         ?       ii    v ii         
C rnd-1_family-        134 ATTTATTGCCGCAGGTGAAAGCCNAGCAACACAGCAACTCGACAACCAAG 85

Matrix = 20p43g.matrix
Kimura (with divCpGMod) = 13.86
Transitions / transversions = 1.92 (23/12)
Gap_init rate = 0.01 (3 / 240), avg. gap size = 3.33 (10 / 3)

2114 9.43 0.67 0.00 scaffold569|size59856 24763 25059 (33728) C rnd-1_family-865#Unknown (0) 299 1 m_b3092s001i29 158005

  scaffold569|s      24763 TTGTATTTGATACTGAATCTGACAATGAATTTAATAATCAAGTAGATCAA 24812
                                     i                    i  i          ii   
C rnd-1_family-        299 TTGTATTTGACACTGAATCTGACAATGAATTCAACAATCAAGTAGGCCAA 250

  scaffold569|s      24813 AATCCAAGGCATGACCCCATTCTGTAAAATGAGATGGTAAGAGAGTCGCA 24862
                                i         v    ? v                        i  
C rnd-1_family-        249 AATCCGAGGCATGACACCATNCGGTAAAATGAGATGGTAAGAGAGTCACA 200

  scaffold569|s      24863 TGTCCACTCTTATCTTCTTT-TTTATTACCGCATGTGAAAGCCCAGCAAC 24911
                           i v       ii   v   ?-      i   ? v         v    ? 
C rnd-1_family-        199 CGGCCACTCTCGTCTACTTNATTTATTGCCGNAGGTGAAAGCCGAGCANC 150

  scaffold569|s      24912 ATGGCAAATTAACAACCAAGCACATAAAATGAGAGACGAGACACTAGGGA 24961
                            ii    v ii            ii             v           
C rnd-1_family-        149 ACAGCAACTCGACAACCAAGCACGCAAAATGAGAGACGCGACACTAGGGA 100

  scaffold569|s      24962 GGGAGACTTGCATTCAAAAAAGTAATAAGAGAGCCTCTAAAAATACAGTG 25011
                                ?   ?                ?       i               
C rnd-1_family-         99 GGGAGNCTTNCATTCAAAAAAGTAATNAGAGAGCTTCTAAAAATACAGTG 50

  scaffold569|s      25012 CAAAAAATTGGAAGGTTAC-CCCAGCACCTGCTTTCTATAATGTTGGTA 25059
                                              -                   vv        
C rnd-1_family-         49 CAAAAAATTGGAAGGTTACTCCCAGCACCTGCTTTCTATTTTGTTGGTA 1

Matrix = 20p43g.matrix
Kimura (with divCpGMod) = 8.53
Transitions / transversions = 1.80 (18/10)
Gap_init rate = 0.01 (2 / 296), avg. gap size = 1.00 (2 / 2)

806 21.17 10.12 7.20 scaffold569|size59856 24913 25426 (33361) C rnd-1_family-142#Unknown (257) 978 451 m_b3092s001i30 158005

  scaffold569|s      24913 TGGCAA-ATTAACAACCAAGCACATAAA-ATGAGAGACGAGACACTAGG- 24959
                               i -  i  --          i   -     iv   v    --   -
C rnd-1_family-        978 TGGCGACATCAA--ACCAAGCACACAAAGATGAGGTACGTGACA--AGGA 933

  scaffold569|s      24960 GAGGGAGACTTGCATTCAAAAAAGTAATAAGAGAGCCTCTAAAAATACAG 25009
                            i   i      -       i  v  ? v  v    i        i-  i
C rnd-1_family-        932 GGGGGGGACTTG-ATTCAAAGAATTANTTAGCGAGCTTCTAAAAAC-CAA 885

  scaffold569|s      25010 TGCAAAAAATTGGAAGG----------------TTACCCCAGCACCTGCT 25043
                             ?     - ? i  v ----------------  v    i  v      
C rnd-1_family-        884 TGNAAAAA-TNGAAATGAGCATTGTCTCACCTCTTCCCCCGGCCCCTGCT 836

  scaffold569|s      25044 TTCTATAATGTTGGTATGAA--GGACAAA-GGTGA------CATCTACAT 25084
                                  v v   v ?v   --   v   -     ------     v  v
C rnd-1_family-        835 TTCTATATTCTTGTTNAGAAAAGGAGAAAAGGTGAGGGGTGCATCTCCAG 786

  scaffold569|s      25085 ATTTGGTCTTGGGGTTGGG--ATTACTGTTGCATAGAGG-GGGA--CACC 25129
                             i-iv   v         --  i       v  v    -    --  v 
C rnd-1_family-        785 ATC-ATTCTGGGGGTTGGGTTATCACTGTTGGATTGAGGAGGGAGTCAAC 737

  scaffold569|s      25130 GAATGAAGAAACATA--TCAGCGGCT-GGAAAAAGCTGAAAAATGTGAAA 25176
                            iv   -        -- vi v    -i       v-i           -
C rnd-1_family-        736 GGCTGA-GAAACATAAATGGGGGGCTTAGAAAAAGA-AAAAAATGTGAA- 690

  scaffold569|s      25177 ATGGGCAGGTAAAAAAATCTCACCTTCCCCTCATGAAAATGATTTCAGAT 25226
                           --  iivvi  -------i       i      v i   ?iv    viv 
C rnd-1_family-        689 --GGATCCATA-------TTCACCTTTCCCTCAAGGAAANACTTTCTATT 649

  scaffold569|s      25227 GTTGTTGGTATGGGAAGGGCGAAGGCAGCATCTCCAGATGA-TTTGGGAC 25275
                            ?  iiv       -    v   v  ii i?     iv v - i    iv
C rnd-1_family-        648 GNTGCCTGTATGGG-AGGGAGAATGCGACGNCTCCAATTCAGTCTGGGGG 600

  scaffold569|s      25276 TTGAGA-AA---CAAAAATGATGTAATTGGCATGTAAAAAT--CAATTGA 25319
                           i   v -  ---?  v   vii  v v -     -- iv  --    -- 
C rnd-1_family-        599 CTGATATAATGTNAACAATTGCGTTAGT-GCATG--AGTATTCCAAT--A 555

  scaffold569|s      25320 AAAATCA--AAACCGTGAAATCAAAGT-AAACATGGAAAGCTCATTTTTA 25366
                              i v --   i i i ---    i -   v     v iv -     --
C rnd-1_family-        554 AAAGTGAAGAAATCATAA---CAAAATAAAAAATGGATAAAT-ATTTT-- 511

  scaffold569|s      25367 TCACCTTT---TC-TGTCGC--ATTCTTTGGCGATTTTGTTGTTAGGAGT 25410
                                  ?---  -  v v --i     ------   i      ? v   
C rnd-1_family-        510 TCACCTTNCGCTCATGGCCCCTGTTCTT------TTTCGTTGTTNGCAGT 467

  scaffold569|s      25411 GAAACAGCAGTGGCAG 25426
                            i v i    i   i 
C rnd-1_family-        466 GGACCGGCAGCGGCGG 451

Matrix = 20p43g.matrix
Kimura (with divCpGMod) = 23.26
Transitions / transversions = 1.02 (51/50)
Gap_init rate = 0.12 (59 / 513), avg. gap size = 1.53 (90 / 59)


703 24.00 11.71 6.40 scaffold569|size59856 25035 25555 (33232) rnd-1_family-287#Unknown 1 547 (25) m_b3092s001i31 158007

  scaffold569|s      25035 GCACCTGCTTTCTAT-AATGTTGGTATGA--AGGACAAAGGTGACATCTA 25081
                             v            -iv    v  i  i--     i      i i   v
  rnd-1_family-          1 GCCCCTGCTTTCTATTGCTGTTTGTGTGGGGAGGACGAAGGTGGCGTCTC 50

  scaffold569|s      25082 CATATTTGGTCTTGGGGTTGGGAT-T--ACTGTTGCATAGAGG--GG--- 25123
                             v   ii    v    i      - --  i     ---    --  ---
  rnd-1_family-         51 CAGATTCAGTCTGGGGGCTGGGATATCAACCGTTGC---GAGGTTGGTGC 97

  scaffold569|s      25124 ----GACACCGAATGAAGAAACATATCAGCGGCTGGAAAAAGCTGAAAAA 25169
                           ----  v?i   v    i   vv   -   i-----     v -----  
  rnd-1_family-         98 GTAAGAANTCGATTGAAAAAAATTAT-AGCA-----AAAAATC-----AA 136

  scaffold569|s      25170 TGTGAAAATGGGCAGGTAAAAAAAT----CTCACCTTCCCCTCATGAAAA 25215
                              i        ------   vv  ----        i     ii i?vv
  rnd-1_family-        137 TGTAAAAATGGG------AAATCATTTTTCTCACCTTTCCCTCGCGGNCC 180

  scaffold569|s      25216 TGATTTCAGA-TGTTGTTGG---TATGGGAAGGGCGAAGGCAGCATCTCC 25261
                           ivi  i vv?-         --- ii  vi v  -  --  i  iviv  
  rnd-1_family-        181 CTGTTCCTTNTTGTTGTTGGATTTGCGGCGATGG-GA--GCGGCGGTGCC 227

  scaffold569|s      25262 AGAT--GATTTGGGACTTGAGAAACAAA-AATGATGTAATTGGCATGTAA 25308
                               --ii i    ivi     v i?  -v   ii iii?i  iii    
  rnd-1_family-        228 AGATTCAGTCTGGGGGCTGAGATATNAACCATGGCGCGGNCGGTGCGTAA 277

  scaffold569|s      25309 AAA-TCAATTG-AAAAATCAAAACCGTGAAATCAAAGTAAACATGGAAAG 25356
                           i? - i     -      i iv v ivii  v --  v   v       -
  rnd-1_family-        278 GNATTTAATTGAAAAAATTAGTAGCAAAGAAGC--AGGAAAAATGGAAA- 324

  scaffold569|s      25357 CTCATTTTTATCACCTTTTCTGTCGCA-------TTCTTTGGCGATTTTG 25399
                                 i---     -    ?v    ?-------       vi v v   
  rnd-1_family-        325 CTCATTC---TCACC-TTTCNCTCGCNGCCCCTGTTCTTTGCTGTTGTTG 370

  scaffold569|s      25400 TTGTTAGGAG-TGAAACAGCAGTGG---------CAGT-----GGC-AAG 25433
                            iv  v  v -  ii--   i    ---------    -----   -i  
  rnd-1_family-        371 TCTTTTGGCGATGGG--AGCGGTGGTGCCAAATTCAGTCTGGGGGCTGAG 418

  scaffold569|s      25434 AGATAAA-AATGGC----ACAGTGCACAACTATTTATTTGAAACAGTAAA 25478
                            v  ?  -?     ----  i     ?  ?      v      v i    
  rnd-1_family-        419 ATATNAACNATGGCGCGGACGGTGCANAANTATTTAATTGAAAAAATAAA 468

  scaffold569|s      25479 TT-CAAACACCAAAGTAAAATATGG---TGCATTATTTTGCACTTTCTTA 25524
                            i-    - i          v    --- ?    v   iv   i  vivv
  rnd-1_family-        469 TCGCAAA-ATCAAAGTAAAAAATGGAAATNCATTTTTTCTCACCTTGCGC 517

  scaffold569|s      25525 TAACAGCCCCTCTCCTTTTTGTAG-TGTTCAG 25555
                            -- i  v  i   v  i    v -    v  
  rnd-1_family-        518 T--CGGCGCCCCTCGTTCTTGTTGTTGTTAAG 547

Matrix = 20p43g.matrix
Kimura (with divCpGMod) = 25.21
Transitions / transversions = 1.29 (66/51)
Gap_init rate = 0.11 (59 / 520), avg. gap size = 1.63 (96 / 59)

565 27.91 11.56 2.72 scaffold569|size59856 25226 25597 (33190) rnd-1_family-287#Unknown 16 419 (153) m_b3092s001i32 158007

  scaffold569|s      25226 TGTTGTTGGTATGGGAAGGGCGAAGGCAGCATCTCCAGAT--GATTTGGG 25273
                             i    v  i    i   i      ii  i         --ii i    
  rnd-1_family-         16 TGCTGTTTGTGTGGGGAGGACGAAGGTGGCGTCTCCAGATTCAGTCTGGG 65

  scaffold569|s      25274 ACTTGAGA-AACAAAAATGATGTAATTGGCATGTAA-AAATCAATTG--A 25319
                           ivi  i  - v   vvi vii vii    iii    -  ?  i    -- 
  rnd-1_family-         66 GGCTGGGATATCAACCGTTGCGAGGTTGGTGCGTAAGAANTCGATTGAAA 115

  scaffold569|s      25320 AAAATCAAAACCGTGAAATCAAAGTAAACATGGAAAGCTCATTTTTATCA 25369
                                i v i vi-i       v     v    i  i-        v   
  rnd-1_family-        116 AAAATTATAGCAA-AAAATCAATGTAAAAATGGGAAA-TCATTTTTCTCA 163

  scaffold569|s      25370 CCTTTTCTGTCGCATTCTTTG-GCGATTTTGTTGTTAG---------GAG 25409
                                i i-    iv? ii  -v vv ?        i ---------  v
  rnd-1_family-        164 CCTTTCCC-TCGCGGNCCCTGTTCCTTNTTGTTGTTGGATTTGCGGCGAT 212

  scaffold569|s      25410 TGAAACAGCAGTGGCAG--------TGGCAA--GAGATA-AAA--ATGGC 25446
                           v i i i  i   v   --------   vii--      -?  --     
  rnd-1_family-        213 GGGAGCGGCGGTGCCAGATTCAGTCTGGGGGCTGAGATATNAACCATGGC 262

  scaffold569|s      25447 ----ACAGTGCACAACTATTTATTTGAAACAGTAAATTCAAACACCAAAG 25492
                           ----? i    ii  v?     v      ----     -- ii v     
  rnd-1_family-        263 GCGGNCGGTGCGTAAGNATTTAATTGAAA----AAATT--AGTAGCAAAG 306

  scaffold569|s      25493 TA-----AAATATGGTGCATTATTTTGCACTTTCTTATAACAGCCCCTCT 25537
                           v -----   v    vivv i   i -   i  ii?v vi ?      v 
  rnd-1_family-        307 AAGCAGGAAAAATGGAAACTCATTCT-CACCTTTCNCTCGCNGCCCCTGT 355

  scaffold569|s      25538 CCTTT----TTGTAGTGTTCAGGGTGGTGTTGACTGGGGTGCCAGATT-A 25582
                           i    ----    v  v  i-v  i i  vvii v v       i   - 
  rnd-1_family-        356 TCTTTGCTGTTGTTGTCTTT-TGGCGATGGGAGCGGTGGTGCCAAATTCA 404

  scaffold569|s      25583 GTCTGAGCGTTCAGA 25597
                                i v i v   
  rnd-1_family-        405 GTCTGGGGGCTGAGA 419

Matrix = 20p43g.matrix
Kimura (with divCpGMod) = 31.78
Transitions / transversions = 1.52 (61/40)
Gap_init rate = 0.07 (25 / 371), avg. gap size = 2.16 (54 / 25)


79 10.71 6.55 2.29 scaffold569|size59856 25601 25768 (33019) (TG)n#Simple_repeat 1 175 (0) m_b3092s252i3 158008

  scaffold569|s      25601 TGTGTGCTGTGCGTGTGTGTAT-TGTCTGT-TGTGTGT-TGTGTGT-TGT 25646
                                 -    i        i -   v   -       -       -   
  (TG)n#Simple_          1 TGTGTG-TGTGTGTGTGTGTGTGTGTGTGTGTGTGTGTGTGTGTGTGTGT 49

  scaffold569|s      25647 GTG-GTGTGTGTGTGTGCG-GTTTGTG-GTGTGTGTGCAGTGTGAAGTGT 25693
                              -             i -  v    -         -v     -v    
  (TG)n#Simple_         50 GTGTGTGTGTGTGTGTGTGTGTGTGTGTGTGTGTGTG-TGTGTG-TGTGT 97

  scaffold569|s      25694 AAGTG-GTGTGTGTGTGTGAAGTGTGTGTGT-TGTCTG-GTGTGTTTGTG 25740
                           iv   -             -v          -   v  -      v    
  (TG)n#Simple_         98 GTGTGTGTGTGTGTGTGTG-TGTGTGTGTGTGTGTGTGTGTGTGTGTGTG 146

  scaffold569|s      25741 TGTG-GTGTGGGTGTGTTTGTGTTAGTGT 25768
                               -     v      v     vv    
  (TG)n#Simple_        147 TGTGTGTGTGTGTGTGTGTGTGTGTGTGT 175

Matrix = Unknown
Transitions / transversions = 0.33 (4/12)
Gap_init rate = 0.09 (15 / 167), avg. gap size = 1.00 (15 / 15)


501 5.26 11.84 0.00 scaffold569|size59856 25769 25844 (32943) rnd-5_family-1030#Unknown 2 86 (226) m_b3092s001i33 158009

  scaffold569|s      25769 TAGAGGTGTTGGGTATAATACCT------ACCCTATGTATGATATTGAAG 25812
                                                  ------        i        i   
  rnd-5_family-          2 TAGAGGTGTTGGGTATAATACCTTACCATACCCTATGCATGATATTAAAG 51

  scaffold569|s      25813 TA---TCTATGGTATGGTACCTTAGAGTTCTAGTT 25844
                             ---                   v   v      
  rnd-5_family-         52 TACACTCTATGGTATGGTACCTTATAGTACTAGTT 86

Matrix = 20p43g.matrix
Kimura (with divCpGMod) = 5.46
Transitions / transversions = 1.00 (2/2)
Gap_init rate = 0.03 (2 / 75), avg. gap size = 4.50 (9 / 2)


600 10.00 2.91 2.91 scaffold569|size59856 25845 25947 (32840) C rnd-1_family-189#Unknown (526) 608 506 m_b3092s001i34 158010

  scaffold569|s      25845 TACCCCTTATGTTTGTTGAATTTTGGAGGCACAGACAGTCGGACTCGTGT 25894
                                iiv    ?   v            i  i     ?     i     
C rnd-1_family-        608 TACCCTCAATGTNTGTGGAATTTTGGAGGTACGGACAGNCGGACCCGTGT 559

  scaffold569|s      25895 TATTTTGTTAGCAATTTTTTTGTAGAAATTTCCACGTGAGGTTCC---TT 25941
                           v        ---   ?                    i?       ---  
C rnd-1_family-        558 AATTTTGTT---AATNTTTTTGTAGAAATTTCCACGCNAGGTTCCACATT 512

  scaffold569|s      25942 GATAGA 25947
                            i    
C rnd-1_family-        511 GGTAGA 506

Matrix = 20p43g.matrix
Kimura (with divCpGMod) = 10.23
Transitions / transversions = 2.33 (7/3)
Gap_init rate = 0.04 (4 / 102), avg. gap size = 1.50 (6 / 4)


2612 3.62 0.00 0.33 scaffold569|size59856 25946 26250 (32537) rnd-5_family-1031#Unknown 15 318 (5744) m_b3092s001i35 158011

  scaffold569|s      25946 GACGTAGGGAGGAGTGGCACGGTACGTGCATGTGCCACACTCACCACGTC 25995
                                                                             
  rnd-5_family-         15 GACGTAGGGAGGAGTGGCACGGTACGTGCATGTGCCACACTCACCACGTC 64

  scaffold569|s      25996 ATTTGCGGGTCATCACCCTAAACGACCCAGTTACAGGTTCCTTGACCCTA 26045
                                    v    i                   i               
  rnd-5_family-         65 ATTTGCGGGGCATCGCCCTAAACGACCCAGTTACGGGTTCCTTGACCCTA 114

  scaffold569|s      26046 CGAAGTATCTACAGAGGTCAGCCCTCGTCTGGCCTTCTCCCACACCACCT 26095
                                                                    i        
  rnd-5_family-        115 CGAAGTATCTACAGAGGTCAGCCCTCGTCTGGCCTTCTCCCGCACCACCT 164

  scaffold569|s      26096 GATGACAGAGGTGTCACTTCTCACCTCACGAATCTCATGAGGTTCCCTCA 26145
                            i                                  i             
  rnd-5_family-        165 GGTGACAGAGGTGTCACTTCTCACCTCACGAATCTCGTGAGGTTCCCTCA 214

  scaffold569|s      26146 TCCCGTAGAATATTATCCACGGGATGACCCATCATAATCTCCCTCAGTGA 26195
                                v                            i               
  rnd-5_family-        215 TCCCGGAGAATATTATCCACGGGATGACCCATCACAATCTCCCTCAGTGA 264

  scaffold569|s      26196 TCAGCCTTCCAATTGATCCCCTCCCGTCGGATTTAACCTCCGAAAAATTT 26245
                              i                                      -       
  rnd-5_family-        265 TCAACCTTCCAATTGATCCCCTCCCGTCGGATTTAACCTCCG-AAAATTT 313

  scaffold569|s      26246 TTTCC 26250
                           ii   
  rnd-5_family-        314 CCTCC 318

Matrix = 20p43g.matrix
Kimura (with divCpGMod) = 2.48
Transitions / transversions = 4.50 (9/2)
Gap_init rate = 0.00 (1 / 304), avg. gap size = 1.00 (1 / 1)


433 21.85 4.23 12.98 scaffold569|size59856 26232 26515 (32272) C rnd-1_family-308#Unknown (0) 262 1 m_b3092s001i36 158012

  scaffold569|s      26232 CCTCCGAAAAATTTTTTCCCACCCACCGTCCCCTCTATGCCACC-TCTAG 26280
                                      v    -   i              ---   i  -  -- 
C rnd-1_family-        262 CCTCCGAAAAAGTTTT-CCCGCCCACCGTCCCCTC---GCCGCCGTC--G 219

  scaffold569|s      26281 CGACGAGCT--AGGCTAGGGT-AT-AGTAGGTTATGGCTGG-GTACCCTT 26325
                                    --  v v  v  - i-    v iv v  -- i- i iv   
C rnd-1_family-        218 CGACGAGCTTCAGCCAAGCGTCACAAGTACGCGAGGG--GACGCATACTT 171

  scaffold569|s      26326 GTAAGGTCCTAGTACTCATAACCCAGTT-TTTTAGGGACATTGATCCACT 26374
                             vvi  vi    --i     v  v   -i         v   -----i 
C rnd-1_family-        170 GTCTAGTATTAGT--CCATAAGCCCGTTACTTTAGGGACTTTG-----TT 128

  scaffold569|s      26375 ACCAGCGTATCCCTCTATTACTAGAGTATTTTACTAGCTGTTAGTTGTCT 26424
                             ------      v  -i    --- i iii    v  ii  vi i-- 
C rnd-1_family-        127 AC------ATCCCTATA-CACTA---TGTCCCACTACCTACTACCTA--T 90

  scaffold569|s      26425 AGTC-TCTACCTACCTACT-CACC--CCTACCCACACAGGAACGCATTCC 26470
                              i-   - ii   i   -i v --i   -v  v    --v     v v
C rnd-1_family-         89 AGTTATCT-CTCACCCACTATAGCAATCTA-GCAGACAG--CCGCATGCA 44

  scaffold569|s      26471 ACTAGCGAGGACCAA-ATGCCGCGTGGTTATTCTGCTTGCAGAATA 26515
                           i --- v        -ii                            
C rnd-1_family-         43 GC---CTAGGACCAAGGCGCCGCGTGGTTATTCTGCTTGCAGAATA 1

Matrix = 20p43g.matrix
Kimura (with divCpGMod) = 23.68
Transitions / transversions = 1.25 (30/24)
Gap_init rate = 0.16 (44 / 283), avg. gap size = 1.05 (46 / 44)


1183 11.80 3.35 4.22 scaffold569|size59856 26277 26515 (32272) rnd-5_family-440#Unknown 4001 4237 (1) m_b3092s001i37 158013

  scaffold569|s      26277 CTAGCGACGAGCTAGGCTAGGGTATAGTAGGTTATGGCTGGGTACCCTT- 26325
                                    ??         ?  i                     v   -
  rnd-5_family-       4001 CTAGCGACGNNCTAGGCTAGNGTGTAGTAGGTTATGGCTGGGTACACTTC 4050

  scaffold569|s      26326 GTAAGGTCCTAGTACTCATAACCCAGTT--TTTTAGGGACATTGATCCAC 26373
                             v  --i    v    i          -- i        i i v     
  rnd-5_family-       4051 GTTAG--TCTAGAACTCGTAACCCAGTTACTCTTAGGGACGTCGTTCCAC 4098

  scaffold569|s      26374 TACCAGC--GTATCCCTCTATTACTAGAGTATTTTACTAGCTGTTAGTTG 26421
                             i    --  - vi  vi         v  iv  ----        -  
  rnd-5_family-       4099 TATCAGCTAGT-TATCTACATTACTAGATTACATT----GCTGTTAG-TG 4142

  scaffold569|s      26422 TCTAGTCTCTAC-CTACCTACTCACCC-CTACCCACACAGGAACGCATTC 26469
                           v  -v  i    - i            -  ?  i       ?   i -i 
  rnd-5_family-       4143 ACT-CTCCCTACTCCACCTACTCACCCTCTNCCTACACAGGNACGTA-CC 4190

  scaffold569|s      26470 CACTAGCGAGGACCAA-ATGCCGCGTGGTTATTCTGCTTGCAGAATA 26515
                              ?            -ii                   ?        
  rnd-5_family-       4191 CACNAGCGAGGACCAAGGCGCCGCGTGGTTATTCTGCTNGCAGAATA 4237

Matrix = 20p43g.matrix
Kimura (with divCpGMod) = 11.42
Transitions / transversions = 1.70 (17/10)
Gap_init rate = 0.07 (16 / 238), avg. gap size = 1.12 (18 / 16)


249 8.57 0.00 0.00 scaffold569|size59856 26516 26550 (32237) C rnd-1_family-1148#Unknown (59) 96 62 m_b3092s001i38 158014

  scaffold569|s      26516 TCCACATTTGTAGAAGAAAAACTACGCCCATATCA 26550
                                                      vvi     
C rnd-1_family-         96 TCCACATTTGTAGAAGAAAAACTACGCGAGTATCA 62

Matrix = 20p43g.matrix
Kimura (with divCpGMod) = 9.10
Transitions / transversions = 0.50 (1/2)
Gap_init rate = 0.00 (0 / 34), avg. gap size = 0.0 (0 / 0)


592 12.50 0.00 0.00 scaffold569|size59856 26536 26623 (32164) rnd-1_family-741#Unknown 1 88 (226) m_b3092s001i39 158015

  scaffold569|s      26536 ACTACGCCCATATCAGCAGAGCCTGCAACAGTGTGTGCAACCGGGTGTCT 26585
                                                 v          i            vviv
  rnd-1_family-          1 ACTACGCCCATATCAGCAGAGCGTGCAACAGTGCGTGCAACCGGGTTATA 50

  scaffold569|s      26586 TCCATGTGTTCGAGCTCTCATTTTTTCTCTAAGACATA 26623
                               i    v         vi    v            
  rnd-1_family-         51 TCCACGTGTGCGAGCTCTCTCTTTTGCTCTAAGACATA 88

Matrix = 20p43g.matrix
Kimura (with divCpGMod) = 11.27
Transitions / transversions = 0.57 (4/7)
Gap_init rate = 0.00 (0 / 87), avg. gap size = 0.0 (0 / 0)


577 13.13 0.00 1.01 scaffold569|size59856 26541 26640 (32147) C rnd-1_family-474#Unknown (0) 775 677 m_b3092s001i40 158016

  scaffold569|s      26541 GCCCATATCAGCAGAGCCTGCAACAGTGTGTGCAACCGGGTGTCTTCCAT 26590
                                            v          i            vviv    i
C rnd-1_family-        775 GCCCATATCAGCAGAGCGTGCAACAGTGCGTGCAACCGGGTTATATCCAC 726

  scaffold569|s      26591 GTGTTCGAGCTCTCATTTTTTCTCTAAGACATAGAAGTCTCTACATGAGC 26640
                               v         -       v          i?  ??  v v? i   
C rnd-1_family-        725 GTGTGCGAGCTCTC-TTTTTTCGCTAAGACATAANAGNNTCAAGNTAAGC 677

Matrix = 20p43g.matrix
Kimura (with divCpGMod) = 12.83
Transitions / transversions = 0.62 (5/8)
Gap_init rate = 0.01 (1 / 99), avg. gap size = 1.00 (1 / 1)


707 25.26 3.06 17.11 scaffold569|size59856 26919 27343 (31444) C rnd-1_family-712#Unknown (1) 374 1 m_b3092s001i41 158017

  scaffold569|s      26919 TTAATATGAGAGACCCCT-TCCACCCTCCTAATGGCCTCTCCCATGCCCA 26967
                                -      i    i-v    v        v i   v i        
C rnd-1_family-        374 TTAAT-TGAGAGGCCCCCAGCCACGCTCCTAATTGTCTCACTCATGCCCA 326

  scaffold569|s      26968 GGTTCAAACAAAACAAGCAAGCAA-CTACAATCTATCTACTTTGTCCCGC 27016
                                v i    vii i    i  -  i    i    v        v i 
C rnd-1_family-        325 GGTTCTAGCAAACTGAACAAGTAAACTGCAATTTATCGACTTTGTCGCAC 276

  scaffold569|s      27017 CTGTCTCGTGCCATCAGCTTCAATATCCTACAAACTGA----CTTCCCCT 27062
                            iv vviii i        v v  ---- ii    i  ----  i    i
C rnd-1_family-        275 CCTTGATACGTCATCAGCTGCCAT----TGTAAACCGATCAGCTCCCCCC 230

  scaffold569|s      27063 CACCATAAACAAGATAAATTCGATCAATTGCAGTATCAGAAGTGTACCCC 27112
                           v      v  ii  v    i ----------    ----     i ----
C rnd-1_family-        229 GACCATACACGGGAAAAATCC----------AGTA----AAGTGCA---- 198

  scaffold569|s      27113 ATAGAAATCAGCCCAGTTACAGCATCCCAAAATACTTTGCGTCGACAGTA 27162
                           i  ----    vi-------- v    ii -----  iiv       i  
C rnd-1_family-        197 GTA----TCAGAT--------GAATCCTGA-----TTCAGGTCGACAATA 165

  scaffold569|s      27163 GCTAAA----CTTATTTGCCCCCCTCTCATGATAAGTGAAATCCTTGGCA 27208
                           iii   ----      v     i         v i       v      v
C rnd-1_family-        164 ATCAAATAATCTTATTGGCCCCTCTCTCATGAAAGGTGAAATACTTGGCC 115

  scaffold569|s      27209 GCCTTCATCCCATTCAGACCAAACTCCCACTCCTTCCACACTGAATACAA 27258
                            v   i  -------------------     v ii       v    - 
C rnd-1_family-        114 GGCTTTAT-------------------CACTCGTCTCACACTGTATAC-A 85

  scaffold569|s      27259 GTCCTTCGGATTCTTTGAAAGCTTGACACCACTGCCATTCCTGTTCATTG 27308
                            i v         v v  v       i     vii  v   iii---   
C rnd-1_family-         84 GCCATTCGGATTCATAGACAGCTTGATACCACGATCAGTCCCAC---TTG 38

  scaffold569|s      27309 TCACT---AGTGTTCAAGCTTCCCTGTTCAAGGTACCA 27343
                              v ---  v v ii  iv   i  v    -      
C rnd-1_family-         37 TCAATTAAAGAGATTGAGTGTCCTTGGTCAA-GTACCA 1

Matrix = 20p43g.matrix
Kimura (with divCpGMod) = 28.89
Transitions / transversions = 1.41 (52/37)
Gap_init rate = 0.16 (69 / 424), avg. gap size = 1.12 (77 / 69)


3546 14.02 4.04 3.30 scaffold569|size59856 26979 27671 (31116) rnd-1_family-567#DNA/Crypton 1 698 (0) m_b3092s001i42 158018

  scaffold569|s      26979 AACAAGCAAGCAACTACAATCTATCTACTTTGTCCCGCCTGTCTCG-TGC 27027
                                 i  ---   i    i    v        v    ---  i - i 
  rnd-1_family-          1 AACAAGTAA---ACTGCAATTTATCGACTTTGTCGCGCC---CTTGATAC 44

  scaffold569|s      27028 --CATCAGCTTCAATATCCTACAAACTGA---CTTCCCCTCACCATAAAC 27072
                           --        v v  ---- ii    i  ---       iv      v  
  rnd-1_family-         45 ATCATCAGCTGCCAT----TGTAAACCGATCACTTCCCCCGACCATACAC 90

  scaffold569|s      27073 AAGATAAATTCGATCAATTGCAGTATCAGAAGTGTACCCCATAGAAATCA 27122
                           ii       i -     ?            -   -    ii----     
  rnd-1_family-         91 GGGATAAATCC-ATCAANTGCAGTATCAGA-GTG-ACCCTG----AATCA 133

  scaffold569|s      27123 GCCCAGTTACAGCATCCCAAAATACTTTGCGTCGACAGTAGCTAAACTTA 27172
                           -      v     -        i    ?-        i   ii       
  rnd-1_family-        134 -CCCAGTGACAGC-TCCCAAAACACTTN-CGTCGACAATAGTCAAACTTA 180

  scaffold569|s      27173 TTTGCCCCCCTCTCATGATAAGTGAAATCCTTGGCAGCCTTCATCCCATT 27222
                             ?     i         v i           ?  ? v            
  rnd-1_family-        181 TTNGCCCCTCTCTCATGAAAGGTGAAATCCTTNGCNGGCTTCATCCCATT 230

  scaffold569|s      27223 CAGACCAAACTCCCACTCCTTCCACACTGAATACAAGTCCTTCGGATTCT 27272
                           -            -               v       i ?         ?
  rnd-1_family-        231 -AGACCAAACTCC-ACTCCTTCCACACTGTATACAAGCCNTTCGGATTCN 278

  scaffold569|s      27273 TTGAAAGCTTGACACCACTGCCATTCCTGTTCATTGTCACTA-GTGTTCA 27321
                            v  v             vi   v   i i  i i    i  - v v ii
  rnd-1_family-        279 TAGACAGCTTGACACCACGACCAGTCCCGCTCGTCGTCATTAAGAGATTG 328

  scaffold569|s      27322 AGCTTCCCTGTTCAAGGTACCACGCAAT-------CCA-TG--------- 27354
                              v   i  v     -     i     -------   -  ---------
  rnd-1_family-        329 AGCGTCCTTGGTCAAG-TACCATGCAATGTAGGTGCCAATGCATNTCCTC 377

  scaffold569|s      27355 -AGTTTCTCTCGGCTGTAAAGAAGGGCGGA---CAACAGAAGGAACAACA 27400
                           -  ii   iv iv       iv      i ---  i   i v        
  rnd-1_family-        378 AAGCCTCTTGCATCTGTAAAACAGGGCGAAGATCAGCAGGACGAACAACA 427

  scaffold569|s      27401 TGTTGGACAGCAATCCTCCAAACATTAGTATTCATATTTTGGAGGTAGCG 27450
                           v  iv  i?        i ii        i     i            ?i
  rnd-1_family-        428 GGTCTGATNGCAATCCTTCGGACATTAGTGTTCATGTTTTGGAGGTAGNA 477

  scaffold569|s      27451 CTGCTGACCACCAAACAAACTAATAATCTCCTGGCGGAGATCTTCCAACC 27500
                            i     ?             i  v                      ?  
  rnd-1_family-        478 CCGCTGANCACCAAACAAACTGATCATCTCCTGGCGGAGATCTTCCANCC 527

  scaffold569|s      27501 TCTGCTGAAGTTGGAATTGTTGGGATAACAACACTTCAGTCTCAAGTGCA 27550
                                              i     v  i  vii      i  ? ?  ? 
  rnd-1_family-        528 TCTGCTGAAGTTGGAATTGCTGGGAAAATAAAGTTTCAGTTTCNANTGNA 577

  scaffold569|s      27551 GACTTACCAGCCCAAAATTCCTCAGACCCTGCAGCTGTGGCTGACGCTTC 27600
                                   i      v  i    i         v v i   i i   iv 
  rnd-1_family-        578 GACTTACCGGCCCAATATCCCTCGGACCCTGCATCGGCGGCCGGCGCCGC 627

  scaffold569|s      27601 CCCTCGGCCTGGAGCGATGGCAGCTCCATCTTCTTCGGAGGCAGCACCAT 27650
                                     v                        i              
  rnd-1_family-        628 CCCTCGGCCTTGAGCGATGGCAGCTCCATCTTCTTTGGAGGCAGCACCAT 677

  scaffold569|s      27651 CACTAACACCTGGCTGTTGCA 27671
                                ?               
  rnd-1_family-        678 CACTANCACCTGGCTGTTGCA 698

Matrix = 20p43g.matrix
Kimura (with divCpGMod) = 13.88
Transitions / transversions = 1.94 (62/32)
Gap_init rate = 0.05 (32 / 692), avg. gap size = 1.59 (51 / 32)


1141 19.53 3.01 5.84 scaffold569|size59856 29003 29301 (29486) C rnd-1_family-324#Unknown (2013) 291 1 m_b3092s001i43 158019

  scaffold569|s      29003 TAGAGTG--TCCATTTTTTATG--CCGTGATGTTTTTTGCAACCGCATTC 29048
                                  --?  i         --? v          -        ii- 
C rnd-1_family-        291 TAGAGTGCGNCCGTTTTTTATGTANCTTGATGTTTTT-GCAACCGCGC-C 244

  scaffold569|s      29049 AATTGCCCTTCTTAGGTTACAAGCACTGAAATTGTGTATACAGCTTTGCA 29098
                            vvi v v  ?       i  v  iv      i   i         i   
C rnd-1_family-        243 ACGCGACGTTNTTAGGTTGCACGCGATGAAATCGTGCATACAGCTTCGCA 194

  scaffold569|s      29099 AACCGTTGTTGCAAAAATACCACGTCAAAACTTGGGGTTATTTCTAGTAC 29148
                               ?vi             i   vvv       i   ? v    v    
C rnd-1_family-        193 AACCNACGTTGCAAAAATACTACGAATAAACTTGAGGTNAATTCTCGTAC 144

  scaffold569|s      29149 ATGAAAAGGAAGAAGTACAAAAAAACGTAGTACGAGAAATTTGATCACTA 29198
                             i        vv i  iv    ?v       iiv   ----------- 
C rnd-1_family-        143 ATAAAAAGGAATTAATATTAAAANTCGTAGTATACGAA-----------A 105

  scaffold569|s      29199 GTCAGTCAC-GGCACGATTGATGTACTATGCCAGTAGCATGCTTT----A 29243
                                    -   i   v   ??i ii i i ----v  ii  v ---- 
C rnd-1_family-        104 GTCAGTCACTGGCGCGAATGANNCATCACGTC----TCACACTGTAGANA 59

  scaffold569|s      29244 CAAAAAAGGGCGGGAAATTCTTGAAGGGAAATTACAACATCGGTTGCAAA 29293
                           i      v      i     ii vii    v                   
C rnd-1_family-         58 TAAAAAATGGCGGGGAATTCCCGCGAGGAATTTACAACATCGGTTGCAAA 9

  scaffold569|s      29294 CTTCCGAT 29301
                                   
C rnd-1_family-          8 CTTCCGAT 1

Matrix = 20p43g.matrix
Kimura (with divCpGMod) = 18.64
Transitions / transversions = 1.29 (31/24)
Gap_init rate = 0.07 (21 / 298), avg. gap size = 1.24 (26 / 21)


647 2.70 0.00 0.00 scaffold569|size59856 29304 29377 (29410) C rnd-1_family-1148#Unknown (81) 74 1 m_b3092s001i44 158020

  scaffold569|s      29304 TATGCGAGTATCATGTCTTTTGCTATAAGTTCTGACCCGAATGACCTGCA 29353
                             i            ?                      v           
C rnd-1_family-         74 TACGCGAGTATCATGNCTTTTGCTATAAGTTCTGACCCTAATGACCTGCA 25

  scaffold569|s      29354 TGTACATGGGAATGACTACGAAAA 29377
                                                   
C rnd-1_family-         24 TGTACATGGGAATGACTACGAAAA 1

Matrix = 20p43g.matrix
Kimura (with divCpGMod) = 1.52
Transitions / transversions = 1.00 (1/1)
Gap_init rate = 0.00 (0 / 73), avg. gap size = 0.0 (0 / 0)


242 5.41 0.00 0.00 scaffold569|size59856 29378 29414 (29373) rnd-5_family-1030#Unknown 276 312 (0) m_b3092s001i45 158021

  scaffold569|s      29378 AAAATAATTCTCATATTGTGTAATTTTCAGAATAATA 29414
                                         v     v                
  rnd-5_family-        276 AAAATAATTCTCATCTTGTGGAATTTTCAGAATAATA 312

Matrix = 20p43g.matrix
Kimura (with divCpGMod) = 5.64
Transitions / transversions = 0.00 (0/2)
Gap_init rate = 0.00 (0 / 36), avg. gap size = 0.0 (0 / 0)


2046 6.46 0.00 0.00 scaffold569|size59856 29411 29673 (29114) C rnd-1_family-177#LTR/Gypsy (4480) 263 1 m_b3092s001i46 158022

  scaffold569|s      29411 AATATGATAGTAAGCAATTCTGAGTTCGTAGGAGTACAAAATAATCGAAT 29460
                            ?  i ?       v  v           v    ii i            
C rnd-1_family-        263 ANTACGNTAGTAAGGAAATCTGAGTTCGTCGGAGCGCGAAATAATCGAAT 214

  scaffold569|s      29461 CTGTTAGTTAAAATGTTAGCAAAAACGGACCTGTTAGTAAGTATGTTAGT 29510
                                                                             
C rnd-1_family-        213 CTGTTAGTTAAAATGTTAGCAAAAACGGACCTGTTAGTAAGTATGTTAGT 164

  scaffold569|s      29511 AAATCGAAAAAATCAATGAATTTTGTGAGGACCCACAAATATCTAACAGA 29560
                                 i       i           v    v  ?               
C rnd-1_family-        163 AAATCGGAAAAATCGATGAATTTTGTTAGGAGCCNCAAATATCTAACAGA 114

  scaffold569|s      29561 TTAGCTAACAAGGCCAATTTTGAGAAGGTTTCTGCCCAGTATTAAACCTA 29610
                              i        ?  i    i                             
C rnd-1_family-        113 TTAACTAACAAGNCCGATTTCGAGAAGGTTTCTGCCCAGTATTAAACCTA 64

  scaffold569|s      29611 CATGAAGGTGTTAGAAAGCCCTTTGCTTTTTACTAACAGCTTACTAACAA 29660
                               v v       v                                   
C rnd-1_family-         63 CATGCACGTGTTAGTAAGCCCTTTGCTTTTTACTAACAGCTTACTAACAA 14

  scaffold569|s      29661 TTCGTTTGCAGTG 29673
                                        
C rnd-1_family-         13 TTCGTTTGCAGTG 1

Matrix = 20p43g.matrix
Kimura (with divCpGMod) = 4.58
Transitions / transversions = 1.12 (9/8)
Gap_init rate = 0.00 (0 / 262), avg. gap size = 0.0 (0 / 0)


848 5.95 0.93 0.93 scaffold569|size59856 31068 32137 (27719) (TCTGTCTG)n#Simple_repeat 1 1070 (0) c_b3092s251i1 158023

  scaffold569|s      31068 TCTGTCTGTCTGTCTGTCTGTCTGT-TCGTCTGTCTGTCTGTCTGTCTGT 31116
                                                    - -                      
  (TCTGTCTG)n#S          1 TCTGTCTGTCTGTCTGTCTGTCTGTCT-GTCTGTCTGTCTGTCTGTCTGT 49

  scaffold569|s      31117 CTGT-TCGTCTGTCTGCTCCGTCTGTCTGTC-GTCTGT-TCGTCTGT-TC 31162
                               - -         -  i           -      - -      - -
  (TCTGTCTG)n#S         50 CTGTCT-GTCTGTCTG-TCTGTCTGTCTGTCTGTCTGTCT-GTCTGTCT- 95

  scaffold569|s      31163 GTCTGTCCGTCTGTCTGT-TCGTCTGTCTGTCCGTCTGTCCGTCTGTCTG 31211
                                  i          - -           i       i         
  (TCTGTCTG)n#S         96 GTCTGTCTGTCTGTCTGTCT-GTCTGTCTGTCTGTCTGTCTGTCTGTCTG 144

  scaffold569|s      31212 TTCTGTCTGTC-GTCTGCCCGTCTGTC-GT-TCGTCTGTCTGTCCGTCTG 31258
                           -          -     i i       -  - -           i     
  (TCTGTCTG)n#S        145 -TCTGTCTGTCTGTCTGTCTGTCTGTCTGTCT-GTCTGTCTGTCTGTCTG 192

  scaffold569|s      31259 CTCTGTCTGTCTGT-TCGTCTGTCAGTCTGTCTGTCTGTCTGTCTGTCTG 31307
                           -             - -       v                         
  (TCTGTCTG)n#S        193 -TCTGTCTGTCTGTCT-GTCTGTCTGTCTGTCTGTCTGTCTGTCTGTCTG 240

  scaffold569|s      31308 TCTGTCTGTCTGTCTGTCTGTCTGCCTGTCTGTCTGCCTGTCTGTCTGTC 31357
                                                   i           i             
  (TCTGTCTG)n#S        241 TCTGTCTGTCTGTCTGTCTGTCTGTCTGTCTGTCTGTCTGTCTGTCTGTC 290

  scaffold569|s      31358 TGTCTGTCTGTCTGTCTGTTTGTCTGTCTGTCTGTCTGTCTGTCTGTCTG 31407
                                              i                              
  (TCTGTCTG)n#S        291 TGTCTGTCTGTCTGTCTGTCTGTCTGTCTGTCTGTCTGTCTGTCTGTCTG 340

  scaffold569|s      31408 TCTGTCTGTCTGTCTGTCTGTCTGTCTGTCTGTCTGTCTGTCTGTCTGTC 31457
                                                                             
  (TCTGTCTG)n#S        341 TCTGTCTGTCTGTCTGTCTGTCTGTCTGTCTGTCTGTCTGTCTGTCTGTC 390

  scaffold569|s      31458 TGTCTGTCTGTCTGTCTGTCTGTCTGTCTGTATGTCTGTATGTATGTATG 31507
                                                          v       v   v   v  
  (TCTGTCTG)n#S        391 TGTCTGTCTGTCTGTCTGTCTGTCTGTCTGTCTGTCTGTCTGTCTGTCTG 440

  scaffold569|s      31508 TATGTATGTATGTATGTATGTATGTATGTATGTATGTATGTCTGTATGTC 31557
                            v   v   v   v   v   v   v   v   v   v       v    
  (TCTGTCTG)n#S        441 TCTGTCTGTCTGTCTGTCTGTCTGTCTGTCTGTCTGTCTGTCTGTCTGTC 490

  scaffold569|s      31558 TGTCTGTCTGTCTGTCTGTCTGTCTGTCTGTCTGTATGTCTGTATGTCTG 31607
                                                              v       v      
  (TCTGTCTG)n#S        491 TGTCTGTCTGTCTGTCTGTCTGTCTGTCTGTCTGTCTGTCTGTCTGTCTG 540

  scaffold569|s      31608 TATGTCTGTATGTCTGTATGTCTGTATGTCTGTATGTCTGTATGTCTGTA 31657
                            v       v       v       v       v       v       v
  (TCTGTCTG)n#S        541 TCTGTCTGTCTGTCTGTCTGTCTGTCTGTCTGTCTGTCTGTCTGTCTGTC 590

  scaffold569|s      31658 TGTCTGTATGTCTGTATGTCTGTATGTCTGTATGTCTGTATGTCTGTATG 31707
                                  v       v       v       v       v       v  
  (TCTGTCTG)n#S        591 TGTCTGTCTGTCTGTCTGTCTGTCTGTCTGTCTGTCTGTCTGTCTGTCTG 640

  scaffold569|s      31708 TCTGTATGTCTGTATGTCTGTATGTCTGTATGTCTGTATGTCTGTATGTC 31757
                                v       v       v       v       v       v    
  (TCTGTCTG)n#S        641 TCTGTCTGTCTGTCTGTCTGTCTGTCTGTCTGTCTGTCTGTCTGTCTGTC 690

  scaffold569|s      31758 TGTATGTCTGTATGTCTGTATGTCTGTATGTCTGTATGTCTGTATGTCTG 31807
                              v       v       v       v       v       v      
  (TCTGTCTG)n#S        691 TGTCTGTCTGTCTGTCTGTCTGTCTGTCTGTCTGTCTGTCTGTCTGTCTG 740

  scaffold569|s      31808 TATGTCTGTATGTCTGTATGTCTGTATGTCTGTATGTCTGTATGTCTGTA 31857
                            v       v       v       v       v       v       v
  (TCTGTCTG)n#S        741 TCTGTCTGTCTGTCTGTCTGTCTGTCTGTCTGTCTGTCTGTCTGTCTGTC 790

  scaffold569|s      31858 TGTCTGTCTGTCTGTCTGTCTGTCTGTCTGTCTGTCTGTCTGTCTGTCTG 31907
                                                                             
  (TCTGTCTG)n#S        791 TGTCTGTCTGTCTGTCTGTCTGTCTGTCTGTCTGTCTGTCTGTCTGTCTG 840

  scaffold569|s      31908 TCTGTCTGTCTGTCTGTCTGTCTGTCTGTCTGTCTGTCTGTCTGTCTGTC 31957
                                                                             
  (TCTGTCTG)n#S        841 TCTGTCTGTCTGTCTGTCTGTCTGTCTGTCTGTCTGTCTGTCTGTCTGTC 890

  scaffold569|s      31958 TGTCTGTCTGTCTGTCTGTCTGTCTGTCTGTCTGTCTGTCTGTCTGTCTG 32007
                                                                             
  (TCTGTCTG)n#S        891 TGTCTGTCTGTCTGTCTGTCTGTCTGTCTGTCTGTCTGTCTGTCTGTCTG 940

  scaffold569|s      32008 TCTGTCTGTCTGTCTGTCTGTCTGTCTGTCTGTCTGTCTGTCTGTCTGTC 32057
                                                                             
  (TCTGTCTG)n#S        941 TCTGTCTGTCTGTCTGTCTGTCTGTCTGTCTGTCTGTCTGTCTGTCTGTC 990

  scaffold569|s      32058 TGTCTGTCTGTCTGTCTGTCTGTCTGTCTGTCTGTCTGTCTGTCTGTCTG 32107
                                                                             
  (TCTGTCTG)n#S        991 TGTCTGTCTGTCTGTCTGTCTGTCTGTCTGTCTGTCTGTCTGTCTGTCTG 1040

  scaffold569|s      32108 TCTGTCTGTCTGTCTGTCTGTCTGTCTGTC 32137
                                                         
  (TCTGTCTG)n#S       1041 TCTGTCTGTCTGTCTGTCTGTCTGTCTGTC 1070

Matrix = Unknown
Transitions / transversions = 0.20 (10/50)
Gap_init rate = 0.02 (20 / 1069), avg. gap size = 1.00 (20 / 20)


775 17.68 11.85 3.51 scaffold569|size59856 32213 32423 (27433) C genome_2_20801#DNA (194) 229 2 m_b3092s001i47 158024

  scaffold569|s      32213 AATGGAGCTAGCGTACAAGTACAGACAAGAGGGGGG--AGTGAC---TGT 32257
                              i   v  v          v  v--     i   -- i v i--- ii
C genome_2_2080        229 AATAGAGATACCGTACAAGTAGAGT--AGAGGAGGGTCAATCATACGTAC 182

  scaffold569|s      32258 GAGTGAAATGTGTAAAAGTAAAAGTGATTTGAGATTTATATCAATGGTCA 32307
                             ivi           -- ----        v     i i         i
C genome_2_2080        181 GAAAAAAATGTGTAAA--T----GTGATTTGCGATTTGTGTCAATGGTCG 138

  scaffold569|s      32308 ACAAGTGCCGCTCATCAACCAAGATTTGTGTAATT--CACAT-------- 32347
                             i  v   v   i  i                  --     --------
C genome_2_2080        137 ACGAGGGCCTCTCGTCGACCAAGATTTGTGTAATTTACACATAATTTGTG 88

  scaffold569|s      32348 ---------ACAAAATTTTCTCTCCAAAACACAAAAAG-GTGTATCTGTC 32387
                           ---------           i v              i-     vv   v
C genome_2_2080         87 TAAATTTACACAAAATTTTCCCGCCAAAACACAAAAAATGTGTAAATGTG 38

  scaffold569|s      32388 TAAATAAGATACGCAAAATATGTTTTTGGTATGCTC 32423
                                iv   vi  i    i      v         
C genome_2_2080         37 TAAATGCGATTTGCGAAATGTGTTTTAGGTATGCTC 2

Matrix = 20p43g.matrix
Kimura (with divCpGMod) = 16.88
Transitions / transversions = 1.25 (20/16)
Gap_init rate = 0.07 (14 / 210), avg. gap size = 2.36 (33 / 14)


3032 11.24 0.24 0.00 scaffold569|size59856 34634 35051 (24805) genome_11_152310#DNA 1 419 (0) m_b3092s001i49 158025

  scaffold569|s      34634 ATCTTCTAAGTTGTACTAAATATAGTGTCGCACACAAAATGCGGCACTGT 34683
                                 i               ii                 i        
  genome_11_152          1 ATCTTCCAAGTTGTACTAAATACGGTGTCGCACACAAAATGTGGCACTGT 50

  scaffold569|s      34684 ATTCAATACCATGCCTCCCACAACAACATGTAAAATTTATTATCCCATCC 34733
                                          v                    v             
  genome_11_152         51 ATTCAATACCATGCCACCCACAACAACATGTAAAATATATTATCCCATCC 100

  scaffold569|s      34734 CCTAAACCCACTGCGCAGTAGGCCCTAAGAGTCAGGACATCACATTATGC 34783
                                        i              i    v     v i        
  genome_11_152        101 CCTAAACCCACTGTGCAGTAGGCCCTAAAAGTCCGGACAGCGCATTATGC 150

  scaffold569|s      34784 CCTAAAAATCAGAACGCACAGTAGGCCTTAATGCCTGAATGCAAATTCTC 34833
                                            i         i          v   iv      
  genome_11_152        151 CCTAAAAATCAGAACGCGCAGTAGGCCCTAATGCCTGACTGCGCATTCTC 200

  scaffold569|s      34834 ACCCTAACTTTGCCCGATGCGACACCATGTGAGATACACTATCGCACTAC 34883
                                     i  v      i     i iivi      ii  i       
  genome_11_152        201 ACCCTAACTTCGCACGATGCAACACCGTACTGGATACATCATTGCACTAC 250

  scaffold569|s      34884 ATCCGGGACCAGGATACGAATCACGTACCTCAGGGCTGCCGAGGCGTGCA 34933
                              i      i    v v  i         i vvi ii            
  genome_11_152        251 ATCTGGGACCGGGATCCCAACCACGTACCTTACCACCACCGAGGCGTGCA 300

  scaffold569|s      34934 GCATCTGTGGCAACTGAGAGTTGTCTTCTCTTCTAATATATAAAGTCTTT 34983
                                   v            i  v                     v   
  genome_11_152        301 GCATCTGTCGCAACTGAGAGTCGTGTTCTCTTCTAATATATAAAGTGTTT 350

  scaffold569|s      34984 TTT-TATTTTCGTTTACATGAGTCAGTATGACCTGCCGTGTTAAGTACAA 35032
                              -      i                      ii    i          
  genome_11_152        351 TTTATATTTTTGTTTACATGAGTCAGTATGACCCACCGTATTAAGTACAA 400

  scaffold569|s      35033 CTTGGAAGATGCTCTAAAT 35051
                                         i    
  genome_11_152        401 CTTGGAAGATGCTCCAAAT 419

Matrix = 20p43g.matrix
Kimura (with divCpGMod) = 10.23
Transitions / transversions = 2.13 (32/15)
Gap_init rate = 0.00 (1 / 417), avg. gap size = 1.00 (1 / 1)


656 5.06 0.00 0.00 scaffold569|size59856 35733 35811 (24045) genome_2_8883#DNA 115 193 (0) m_b3092s001i50 158026

  scaffold569|s      35733 CACCTTTATTGGCATCACACTTTTATTGGCATCTCTTGTGAGGTACACTG 35782
                                                             i   i           
  genome_2_8883        115 CACCTTTATTGGCATCACACTTTTATTGGCATCTTTTGCGAGGTACACTG 164

  scaffold569|s      35783 CATGCCCATAAAAGCTTGTCCTTACTGTA 35811
                                         iv             
  genome_2_8883        165 CATGCCCATAAAAGTGTGTCCTTACTGTA 193

Matrix = 20p43g.matrix
Kimura (with divCpGMod) = 4.05
Transitions / transversions = 3.00 (3/1)
Gap_init rate = 0.00 (0 / 78), avg. gap size = 0.0 (0 / 0)


1048 2.44 0.81 0.00 scaffold569|size59856 37646 37768 (22088) C genome_3_10149#DNA (0) 387 264 m_b3092s001i51 158027

  scaffold569|s      37646 CCGTAAAAATCGGTTTTTAAGAACT-GTACATGTTCCAAGATACCTTTTT 37694
                                                    -   v                    
C genome_3_1014        387 CCGTAAAAATCGGTTTTTAAGAACTAGTAAATGTTCCAAGATACCTTTTT 338

  scaffold569|s      37695 CACTGCCTCGAAGCTAGTGAAACTAATATGTGGTCGATATTTTTTTATGG 37744
                                                 i   i                       
C genome_3_1014        337 CACTGCCTCGAAGCTAGTGAAATTAACATGTGGTCGATATTTTTTTATGG 288

  scaffold569|s      37745 TCCTATTTACCTCTACTTGGGGAT 37768
                                                   
C genome_3_1014        287 TCCTATTTACCTCTACTTGGGGAT 264

Matrix = 20p43g.matrix
Kimura (with divCpGMod) = 2.48
Transitions / transversions = 2.00 (2/1)
Gap_init rate = 0.01 (1 / 122), avg. gap size = 1.00 (1 / 1)


296 16.33 0.00 0.00 scaffold569|size59856 37768 37816 (22040) genome_7_18274#LTR/Gypsy 249 297 (459) m_b3092s001i52 158028

  scaffold569|s      37768 TGGAGTTCAGGGAAATTACTTATATTTGGCTCTTAGAGCTAAAATAAGC 37816
                                i             v v  v          vi  ii        
  genome_7_1827        249 TGGAGCTCAGGGAAATTACGTCTAATTGGCTCTTATGGCCGAAATAAGC 297

Matrix = 20p43g.matrix
Kimura (with divCpGMod) = 15.87
Transitions / transversions = 1.00 (4/4)
Gap_init rate = 0.00 (0 / 48), avg. gap size = 0.0 (0 / 0)


1365 24.37 2.07 2.84 scaffold569|size59856 38070 38601 (21255) rnd-1_family-363#Unknown 1 528 (39) m_b3092s001i53 158029

  scaffold569|s      38070 TACTCCACTTGAAAAAGAGGCTCGCCATTCGCTATTGCAAGTTGTGTCAT 38119
                                ?  i     v        ?     ivvv  v     i  ?  ?  
  rnd-1_family-          1 TACTCNACCTGAAACAGAGGCTCNCCATTTTGAATGGCAAGCTGNGTNAT 50

  scaffold569|s      38120 CACCACAACAGCC-CAAAAGCAATTGAATGCTTCTCAATGTCGTGCCTCC 38168
                           ?  vi   i?  v-?    i  v vvv     v -v  v   i  v vvv
  rnd-1_family-         51 NACAGCAATNGCAGNAAAAACACTGTCATGCTGC-AAAGGTCATGGCGGA 99

  scaffold569|s      38169 ACACCCCCTTCAAGCACCTCCACTGTTTCAACCGCCGGTTCATTGTTTCG 38218
                                iv     i vv? ?      i  v    ?  v   ? iv  i  ?
  rnd-1_family-        100 ACACCTGCTTCAGGATNCNCCACTGCTTGAACCNCCTGTTNACGGTCTCN 149

  scaffold569|s      38219 TGTCGCATCCTCACAATTGCCATCATTC---GCTTC--CTCTTGCAAGGG 38263
                             i v v    ?     vv         ---     --    -----   
  rnd-1_family-        150 TGCCTCCTCCTNACAATGCCCATCATTCTNTGCTTCTCCTCT-----GGG 194

  scaffold569|s      38264 ACAGTGACACACTTGGGACACCTTACCTTCATTGGAGCATCTCCAATGTA 38313
                            iivii ivv vii   i  ii i  i    v   ?  v  ?  ? i   
  rnd-1_family-        195 ATGCCAATCGAACCGGGGCATTTCACTTTCAGTGGNGCCTCNCCNACGTA 244

  scaffold569|s      38314 GCCATCGTCTGCCTCCACACGCTCAAACTCCTCGAGATAGCTTGACAGGG 38363
                           ?     i  i     ?  v ?      vvi-  i  vi vv iiv  i v
  rnd-1_family-        245 NCCATCATCCGCCTCNACCCNCTCAAAGGT-TCAAGCCATGTCATCAAGC 293

  scaffold569|s      38364 CAGATCTAAAAAT-TCGAGATCTCCGTACATCCCACATGGAAATCCCCCA 38412
                            v  v v      -  ?     vii?   vi   ivii   ? ?vv    
  rnd-1_family-        294 CCGAGCGAAAAATNTCNAGATCATTNTACTCCCCGGGCGGANANGGCCCA 343

  scaffold569|s      38413 TTCTCCCAGCAGATGTCACCTGTCTTGATGTTTA-CGCCCAGCTCATACC 38461
                             ?vi         ?  ?  ?   ??i     i -    - v        
  rnd-1_family-        344 TTNATCCAGCAGATNTCNCCNGTCNNAATGTTCAACGCC-ACCTCATACC 392

  scaffold569|s      38462 GAAGCCCAGACTTCATGGCAAACTTG--TGTGATG-AAAACTGCTGGCCT 38508
                            v          -------i      -- v  i? -      ??v ?  v
  rnd-1_family-        393 GCAGCCCAGACT-------GAACTTGTTTTTGGNGTAAAACTNNGGNCCA 435

  scaffold569|s      38509 TGCTCGGGGATCTGGCAGTCGATGCAATCGACTGACAAGAGGCAGTCGTC 38558
                             v ?v      iv v    ?i   v   i  vvv? i?        i i
  rnd-1_family-        436 TGGTNCGGGATCCTGAAGTCNGTGCCATCAACACTNAGNAGGCAGTCATT 485

  scaffold569|s      38559 GTTTGCGTCCCCTTTAAAACGATTTTCAAGCTTAATCTAAAAA 38601
                            i??vi   v     i? v vi  i     iv?          
  rnd-1_family-        486 GCNNTTGTCGCCTTTGNACCTGTTCTCAAGTANAATCTAAAAA 528

Matrix = 20p43g.matrix
Kimura (with divCpGMod) = 31.01
Transitions / transversions = 0.83 (57/69)
Gap_init rate = 0.04 (22 / 531), avg. gap size = 1.18 (26 / 22)

321 28.65 4.18 5.06 scaffold569|size59856 38454 38692 (21164) rnd-1_family-908#Unknown 2 238 (289) m_b3092s001i54 158029

  scaffold569|s      38454 CTCATACCGAAGCCCAGACTTCATGGCAAACTTGTGTGATGAAAACTGCT 38503
                                        v  vv?ii v  ---        v  vv    v ?  
  rnd-1_family-          2 CTCATACCGAAGCGCACTNCCCTTG---AACTTGTGAGAGTAAAAGTNCT 48

  scaffold569|s      38504 ---GGCCTTGCTCGGGGATCTGGCAGTCGATGCAATCGACTGACAAGAGG 38550
                           ---  iv v   ---     iv v i  ?i ? v   i  vvv  i?   
  rnd-1_family-         49 TCCGGTATGGCT---GGATCCTGAAATCNGTNCCATCAACACTCAGNAGG 95

  scaffold569|s      38551 CAGTC---GTCGTTTGCGTCCCCTTTAAAACGATTTTCAAGCTTAATCTA 38597
                                --- i    ---   v i   i  v vi  i    i?vv     i
  rnd-1_family-         96 CAGTCACTGCCGTT---GTCACTTTTGAACCTGTTCTCAAANAAAATCTG 142

  scaffold569|s      38598 AAAAGAAAATTAGTAAATGAAAAG--TGAAGGTGAA-CATCTCA-ACACA 38643
                           i v i?  i    v      iv? -- ?  ii i  -  ---  - v   
  rnd-1_family-        143 GACAANAAGTTAGAAAATGAGTNGTATNAAAATAAAGCA---CAGAAACA 189

  scaffold569|s      38644 AAACTTACCACATAAGGCTCTAAATCGCTTAGAGCACACAGGAAGGGCC 38692
                           vv   i       vivi? iv iv   vvi      iv  v v      
  rnd-1_family-        190 TTACTCACCACATCGTANTTGAGCTCGAACAGAGCATCCACGTAGGGCC 238

Matrix = 20p43g.matrix
Kimura (with divCpGMod) = 37.74
Transitions / transversions = 0.81 (29/36)
Gap_init rate = 0.07 (17 / 238), avg. gap size = 1.29 (22 / 17)

1828 10.63 0.73 0.73 scaffold569|size59856 38606 38880 (20976) rnd-1_family-452#Unknown 1 275 (0) m_b3092s001i55 158029

  scaffold569|s      38606 ATTAGTAAATGAAAAGTGAAGGTGAACATCTCAACACAAAACTTACCACA 38655
                                                                             
  rnd-1_family-          1 ATTAGTAAATGAAAAGTGAAGGTGAACATCTCAACACAAAACTTACCACA 50

  scaffold569|s      38656 TAAGGCTCTAAATCGCTTAGAGCACACAGGAAGGGCCATACCCATTTCCT 38705
                            i              -v     i    v   ?     ?  v  i     
  rnd-1_family-         51 TGAGGCTCTAAATCGC-GAGAGCGCACATGAANGGCCANACGCACTTCCT 99

  scaffold569|s      38706 GTAGGTCTTGGGGCCAATCTTG-CCTTCGA-CCCCCTACCGCTCCACAAG 38753
                            ? i         i   i    -  i    -  ?   i ?   v      
  rnd-1_family-        100 GNAAGTCTTGGGGTCAACCTTGCCCCTCGANCCNCCTGCNGCTGCACAAG 149

  scaffold569|s      38754 CCAGCCCCTCTACTGGATACTGTTTCATAAAAAACAGTGTCCAGAGGAGG 38803
                                     ii    i   i       i  i  ?    i   ?  ?   
  rnd-1_family-        150 CCAGCCCCTCCGCTGGGTACCGTTTCATGAAGAANAGTGCCCANAGNAGG 199

  scaffold569|s      38804 TGATTTATCTTACCCCCTGGTGGAACAAGGTTGGACAACTCGAGCATGTT 38853
                             iviv ?   i  i     ?  i  ? i  i ?  i    -   ?    
  rnd-1_family-        200 TGGACGANCTTGCCTCCTGGNGGGACNAAGTCGNACGACTC-AGCNTGTT 248

  scaffold569|s      38854 CCACGCAATCAAGGCCTTGTCGGCCCC 38880
                                                      
  rnd-1_family-        249 CCACGCAATCAAGGCCTTGTCGGCCCC 275

Matrix = 20p43g.matrix
Kimura (with divCpGMod) = 9.76
Transitions / transversions = 3.83 (23/6)
Gap_init rate = 0.01 (4 / 274), avg. gap size = 1.00 (4 / 4)


1894 11.42 0.69 0.34 scaffold569|size59856 38685 38974 (20882) C rnd-1_family-826#Unknown (0) 291 1 m_b3092s001i56 158030

  scaffold569|s      38685 GAAGGGCCATACCCATTTCCTGTAGGTCTTGGGGCCAATCTTGCCTTCGA 38734
                                          i      v           i   -  vv  i    
C rnd-1_family-        291 GAAGGGCCATACCCACTTCCTGAAGGTCTTGGGGTCAA-CTGCCCCTCGA 243

  scaffold569|s      38735 CCC-CCTACCGCTCCACAAGCCAGCCCCTCTACTGGATACTGTTTCATAA 38783
                           ?  -  ?i v   v    v     ?     ii       ???      i 
C rnd-1_family-        242 NCCNCCNGCAGCTGCACATGCCAGNCCCTCCGCTGGATANNNTTTCATGA 193

  scaffold569|s      38784 AAAACAGTGTCCAGAGGAGGTGATTTATCTTACCCCCTGGTGGAACAAGG 38833
                            i  v    i   ?  ?     iv?v     i        v     i   
C rnd-1_family-        192 AGAAGAGTGCCCANAGNAGGTGGANGATCTTGCCCCCTGGGGGAACGAGG 143

  scaffold569|s      38834 TTGGACAACTCGAGCATGTTCCACGCAATCAAGGCCTTGTCGGCCCCACA 38883
                            i    i?   v                                ?  i  
C rnd-1_family-        142 TCGGACGNCTCCAGCATGTTCCACGCAATCAAGGCCTTGTCGGCNCCGCA 93

  scaffold569|s      38884 ACCAAAAAACTCACGGAAGAGGCAATCCTCGTTGG-CGCTGTTGTGACAC 38932
                           i     i     ?        ? i   i       -            i 
C rnd-1_family-         92 GCCAAAGAACTCNCGGAAGAGNCGATCTTCGTTGGCCGCTGTTGTGACGC 43

  scaffold569|s      38933 GGCCACTGCGGTTTTGGACTTCCTTACCTTCACGGTAGAAGT 38974
                                              i            i         
C rnd-1_family-         42 GGCCACTGCGGTTTTGGACCTCCTTACCTTCATGGTAGAAGT 1

Matrix = 20p43g.matrix
Kimura (with divCpGMod) = 10.37
Transitions / transversions = 2.00 (22/11)
Gap_init rate = 0.01 (3 / 289), avg. gap size = 1.00 (3 / 3)


13 19.89 0.00 9.80 scaffold569|size59856 39055 39110 (20746) (GGTGT)n#Simple_repeat 1 51 (0) m_b3092s252i4 158031

  scaffold569|s      39055 GGTGTGTTCGGTGTTGTGGAGTGCTCGTGCGTGTGCAGTGTGTGGTGTGT 39104
                                 v --   v     v   v -   -     vv   -   vv    
  (GGTGT)n#Simp          1 GGTGTGGT--GTGGTGTGGTGTGGT-GTG-GTGTGGTGTG-GTGTGGTGT 45

  scaffold569|s      39105 GGTGTG 39110
                                 
  (GGTGT)n#Simp         46 GGTGTG 51

Matrix = Unknown
Transitions / transversions = 0.00 (0/8)
Gap_init rate = 0.09 (5 / 55), avg. gap size = 1.00 (5 / 5)

19 18.27 0.00 5.77 scaffold569|size59856 39056 39110 (20746) (GTGTGGT)n#Simple_repeat 1 52 (0) m_b3092s252i5 158031

  scaffold569|s      39056 GTGTGTTCGGTGTTGTGGAGTGCTCGTGCGTGTGCAGTGTGTGGTGTGTG 39105
                                v vv   v    vi   - -   -     ii              
  (GTGTGGT)n#Si          1 GTGTGGTGTGTGGTGTGTGGTG-T-GTG-GTGTGTGGTGTGTGGTGTGTG 47

  scaffold569|s      39106 GTGTG 39110
                                
  (GTGTGGT)n#Si         48 GTGTG 52

Matrix = Unknown
Transitions / transversions = 0.60 (3/5)
Gap_init rate = 0.06 (3 / 54), avg. gap size = 1.00 (3 / 3)


572 19.01 2.79 8.88 scaffold569|size59856 39224 39402 (20454) genome_7_21013#DNA 610 778 (671) m_b3092s001i57 158032

  scaffold569|s      39224 GTGATTAAAAGGCATGTTGCCTCCAAAGCGGCATGTTGGC-GCCAACATG 39272
                                ---            v  v   ii        v  -         
  genome_7_2101        610 GTGAT---AAGGCATGTTGCATCAAAAATGGCATGTTTGCCGCCAACATG 656

  scaffold569|s      39273 CCGTTTTACA-CGCTCGTC-CGTTTTGTTAGAAAAGGACTGTTCCATCTA 39320
                                     - v      - v   iii ii   v    - vvv i v  
  genome_7_2101        657 CCGTTTTACACCTCTCGTCTCTTTTCACTGAAAACGGAC-GAGGCGTGTA 705

  scaffold569|s      39321 AAAGCGGCATGTTGGC-GCCAACATGCCGTTTTACATGC-TCGTCCCTTT 39368
                              -            -           i    vv    -v iv  v  i
  genome_7_2101        706 AAA-CGGCATGTTGGCGGCCAACATGCCATTTTTGATGCAACAGCCATTC 754

  scaffold569|s      39369 TGTCAAAAAGGGACGAGAGCATGTAAAACGCCGT 39402
                            ----------  v      ii      i i   
  genome_7_2101        755 T----------GAAGAGAGCGCGTAAAATGTCGT 778

Matrix = 20p43g.matrix
Kimura (with divCpGMod) = 19.65
Transitions / transversions = 0.94 (15/16)
Gap_init rate = 0.11 (20 / 178), avg. gap size = 1.00 (20 / 20)


359 27.60 3.83 7.49 scaffold569|size59856 39248 39482 (20374) C genome_7_21013#DNA (786) 663 437 m_b3092s001i58 158033

  scaffold569|s      39248 AAAGCGGCATGTTGGCGCCAA-CATGCCGTTTTACACGCT-CGTCCGTTT 39295
                              i             v   -      i    vv i  v- i -- ii 
C genome_7_2101        663 AAAACGGCATGTTGGCGGCAAACATGCCATTTTTGATGCAACAT--GCCT 616

  scaffold569|s      39296 TGTTAGAAAAGGACTGTTCCATCTAAA---AGCGGCATGTTGGCGCCAAC 39342
                            i i vvv i i i ---- i v    --- i  vv  vii - -     
C genome_7_2101        615 TATCACTCAGGAATT----CGTATAAATTTAACGCAATCCCG-C-CCAAC 572

  scaffold569|s      39343 ATG-CCGTTTTACATGCTC--GTCCCTTTTGT-CAAAAAGGGACGAGAGC 39388
                           vi -  v       i    --    v    vi-                 
C genome_7_2101        571 TCGTCCTTTTTACACGCTCTCGTCCGTTTTTCACAAAAAGGGACGAGAGC 522

  scaffold569|s      39389 ATGTAAAACGCCGTTCGGCGGGATTGCGTAAAATTGATACGACTTCCTAG 39438
                           i         ------ iv    -v   --iv  vv ii v i   v  i
C genome_7_2101        521 GTGTAAAACG------GAAGGGA-AGCG--GCATACACGCCATTTCATAA 481

  scaffold569|s      39439 GTGATAAGGCATGTTGCTCAAAAAGGGACGAGAGCATGTAAAAC 39482
                            ivv  ivv i v  vv v     v          v        
C genome_7_2101        480 GCTCTAGTCCGTTTTCATGAAAAATGGACGAGAGCCTGTAAAAC 437

Matrix = 20p43g.matrix
Kimura (with divCpGMod) = 29.84
Transitions / transversions = 0.88 (28/32)
Gap_init rate = 0.10 (23 / 234), avg. gap size = 1.13 (26 / 23)


876 19.25 4.48 8.60 scaffold569|size59856 39275 39564 (20292) genome_7_21013#DNA 437 715 (734) m_b3092s001i59 158034

  scaffold569|s      39275 GTTTTACACGCTC--GTCCGTTTTGTTA-GAAAA-GGACTGTTCCATCTA 39320
                                   v    --    i    - i -     -     ivvv v v i
  genome_7_2101        437 GTTTTACAGGCTCTCGTCCATTTT-TCATGAAAACGGACTAGAGCTTATG 485

  scaffold569|s      39321 AAAGCGGCATGT-TGGCGCCAACATGCCGTTTTACATGCTC--GTCCCTT 39367
                              -i   i   -  v   ivv v v          i    --       
  genome_7_2101        486 AAA-TGGCGTGTATGCCGCTTCCCTTCCGTTTTACACGCTCTCGTCCCTT 534

  scaffold569|s      39368 TT-GTCAAAAAGGGACGAGAGCATGTAAAA----CGCCGTTCGGCGGGAT 39412
                             -  v     v          i       ----  v-   v        
  genome_7_2101        535 TTTGTGAAAAACGGACGAGAGCGTGTAAAAAGGACGA-GTTGGGCGGGAT 583

  scaffold569|s      39413 TGCGTAAAATTGATACGACTTCCTAGGTGATAAGGCATGTTGC-TCAAAA 39461
                                v     v      v     ii                 -      
  genome_7_2101        584 TGCGTTAAATTTATACGAATTCCTGAGTGATAAGGCATGTTGCATCAAAA 633

  scaffold569|s      39462 AGGGACGAGAGCATGTAAAACCGCATGTTGGCGGCCAACATGCCATTTTA 39511
                            v -------------------       v  v           i     
  genome_7_2101        634 ATG-------------------GCATGTTTGCCGCCAACATGCCGTTTTA 664

  scaffold569|s      39512 GATGGAACAGTCCTTTTCTAACAAAAACGGATGAGAGCTTGAAAAAAGGC 39561
                           v ivvvv -   ii   ii vii        i   -  v  v    v   
  genome_7_2101        665 CACCTCTC-GTCTCTTTTCACTGAAAACGGACGAG-GCGTGTAAAACGGC 712

  scaffold569|s      39562 CTG 39564
                           v  
  genome_7_2101        713 ATG 715

Matrix = 20p43g.matrix
Kimura (with divCpGMod) = 19.90
Transitions / transversions = 0.65 (20/31)
Gap_init rate = 0.11 (32 / 289), avg. gap size = 1.16 (37 / 32)


280 20.31 3.12 0.00 scaffold569|size59856 40983 41046 (18810) C genome_7_21013#DNA (1120) 329 264 m_b3092s001i60 158033

  scaffold569|s      40983 TGCCACT--ACAGCATTATCTACCTAATTTAGAATGTAGCCAGCTGATTC 41030
                                 i--            vvi vv     v  v    ii  v     
C genome_7_2101        329 TGCCACCTCACAGCATTATCTTGTTTTTTTAGCATTTAGCTGGCAGATTC 280

  scaffold569|s      41031 CCTCAGCTCCGATACG 41046
                             v          i  
C genome_7_2101        279 CCGCAGCTCCGATGCG 264

Matrix = 20p43g.matrix
Kimura (with divCpGMod) = 23.70
Transitions / transversions = 0.62 (5/8)
Gap_init rate = 0.02 (1 / 63), avg. gap size = 2.00 (2 / 1)


2065 5.18 0.00 0.00 scaffold569|size59856 41041 41291 (18565) C genome_3_10149#DNA (121) 266 16 m_b3092s001i61 158027

  scaffold569|s      41041 GATACGTCCAGTTCATGCCAAAAGTGAATGTGGGGGTGATGTGGACGTGT 41090
                                v   i    ii                vv                
C genome_3_1014        266 GATACTTCCGGTTCGCGCCAAAAGTGAATGTGTCGGTGATGTGGACGTGT 217

  scaffold569|s      41091 TGTGATGTGAGTTACACGGGAAAATACCATAGCTCGTGAACCAAAAGGAG 41140
                                      i             i                 i      
C genome_3_1014        216 TGTGATGTGAGCTACACGGGAAAATGCCATAGCTCGTGAACCAGAAGGAG 167

  scaffold569|s      41141 TTACGAGGAGCTACACAGATGGGGGTGTTGAAGACGTTGAGGGCTATACA 41190
                                        i   v     v                          
C genome_3_1014        166 TTACGAGGAGCTATACATATGGGCGTGTTGAAGACGTTGAGGGCTATACA 117

  scaffold569|s      41191 TTCCTAGTGCTTTGAACACTGAAGAACATGTGTAGGGCGTGAAAATGACA 41240
                                                                             
C genome_3_1014        116 TTCCTAGTGCTTTGAACACTGAAGAACATGTGTAGGGCGTGAAAATGACA 67

  scaffold569|s      41241 AAAAACGCGTCAGATGGACGGGGTGGTTCTTATACTGTGATGGTTCTTAG 41290
                                                                            i
C genome_3_1014         66 AAAAACGCGTCAGATGGACGGGGTGGTTCTTATACTGTGATGGTTCTTAA 17

  scaffold569|s      41291 A 41291
                            
C genome_3_1014         16 A 16

Matrix = 20p43g.matrix
Kimura (with divCpGMod) = 4.22
Transitions / transversions = 1.60 (8/5)
Gap_init rate = 0.00 (0 / 250), avg. gap size = 0.0 (0 / 0)


648 12.71 3.33 1.64 scaffold569|size59856 41290 41409 (18447) rnd-1_family-330#Unknown 1 122 (393) m_b3092s001i62 158035

  scaffold569|s      41290 GACTGGTTTCAGCCACGGCTACTATTTTTGGGTGGAGTGACTACTTT--C 41337
                              i    v         ? i   ?   ??v  v?   ?    i   -- 
  rnd-1_family-          1 GACCGGTTGCAGCCACGGNTGCTANTTTNNCGTCNAGTNACTATTTTGTC 50

  scaffold569|s      41338 GACCAGACTTCGCCGAAATAGCAACTATACCCCCAACTTCGCCGACGCAG 41387
                           iv   --            i i     v                ii    
  rnd-1_family-         51 ACCCA--CTTCGCCGAAATGGTAACTAGACCCCCAACTTCGCCGGTGCAG 98

  scaffold569|s      41388 TCACGGTAAGAATTC--TCGAGTT 41409
                           i              -- i?    
  rnd-1_family-         99 CCACGGTAAGAATTCCGTTNAGTT 122

Matrix = 20p43g.matrix
Kimura (with divCpGMod) = 14.08
Transitions / transversions = 2.00 (10/5)
Gap_init rate = 0.03 (4 / 119), avg. gap size = 1.50 (6 / 4)


2949 9.32 0.49 0.73 scaffold569|size59856 41977 42387 (17469) rnd-1_family-330#Unknown 106 515 (0) m_b3092s001i63 158035

  scaffold569|s      41977 AAGAATTCTGTTGAGTTCCCAAAAAATAATAGTGAACGTAATTTTTTTTC 42026
                                   i   ?    v        --  i  ?              - 
  rnd-1_family-        106 AAGAATTCCGTTNAGTTGCCAAAAAA--ATGGTNAACGTAATTTTTTT-C 152

  scaffold569|s      42027 TGACCGGTTCCTTTTCGAGGTCATTTTGGTGAACGGTACTCTTTCAGTTT 42076
                                            i    i              v iv    ?i   
  rnd-1_family-        153 TGACCGGTTCCTTTTCGGGGTCGTTTTGGTGAACGGTTCCATTTCNATTT 202

  scaffold569|s      42077 TTCATTCACCAAAAATTTGCCAACTCAGTTTAATGG-GCCTCCAGAGATT 42125
                              iv    i      ?   ?       ? ? v   - i  v        
  rnd-1_family-        203 TTCGGTCACTAAAAATNTGCNAACTCAGNTNATTGGTGTCTACAGAGATT 252

  scaffold569|s      42126 CTAGTATTGATTCCCACAAGAAACAATAGCATCGCCCTGTCAC-TCCCAT 42174
                            ?    ??i     i  i                   ? i i -      
  rnd-1_family-        253 CNAGTANNAATTCCTACGAGAAACAATAGCATCGCCCNGCCGCCTCCCAT 302

  scaffold569|s      42175 CAATCACACTTTTGTTCTATCAGTCGTCACGACCATCACACTTGGGCGCA 42224
                                            i   iv           i               
  rnd-1_family-        303 CAATCACACTTTTGTTCCATCGCTCGTCACGACCGTCACACTTGGGCGCA 352

  scaffold569|s      42225 AGACAAGCGGCTGTGGATCCCTTGGGTCTCATGAGAAATTGTTGTATCCC 42274
                               i                     i    i    v             
  rnd-1_family-        353 AGACGAGCGGCTGTGGATCCCTTGGGCCTCACGAGACATTGTTGTATCCC 402

  scaffold569|s      42275 CGACGAACTTTCAGTGAGGACATACTCGGTGAAGGAATCTCCGTGGAGGT 42324
                                       i        i   i v   i               v  
  rnd-1_family-        403 CGACGAACTTTCGGTGAGGACGTACCCCGTGGAGGAATCTCCGTGGATGT 452

  scaffold569|s      42325 TCCAGGATTTGGCTCCACAGTGATTGCATTTTTGGCCGTTTTGACGTCTT 42374
                                           i      v                          
  rnd-1_family-        453 TCCAGGATTTGGCTCCGCAGTGAGTGCATTTTTGGCCGTTTTGACGTCTT 502

  scaffold569|s      42375 GAGCAATGGGCTT 42387
                               i i      
  rnd-1_family-        503 GAGCGACGGGCTT 515

Matrix = 20p43g.matrix
Kimura (with divCpGMod) = 6.71
Transitions / transversions = 2.45 (27/11)
Gap_init rate = 0.01 (5 / 410), avg. gap size = 1.00 (5 / 5)


309 23.63 0.00 2.78 scaffold569|size59856 43510 43583 (16273) rnd-5_family-2850#Unknown 129 200 (146) m_b3092s001i64 158036

  scaffold569|s      43510 TTTCCACTGATGTGCACCATGGCATTACTGTGAAAAGAAGCAATGAGATG 43559
                                 vi             v   vi      vi    i   ii v-i 
  rnd-5_family-        129 TTTCCAGCGATGTGCACCATGCCATAGCTGTGACGAGAAACAACAAT-CG 177

  scaffold569|s      43560 TCCATATCTTTCCATACTTTCATC 43583
                           i    -  ivi    i        
  rnd-5_family-        178 CCCAT-TCCGCCCATGCTTTCATC 200

Matrix = 20p43g.matrix
Kimura (with divCpGMod) = 21.60
Transitions / transversions = 1.83 (11/6)
Gap_init rate = 0.03 (2 / 73), avg. gap size = 1.00 (2 / 2)


821 11.45 0.76 0.76 scaffold569|size59856 43850 43981 (15875) rnd-1_family-387#Unknown 38 169 (0) m_b3092s001i65 158037

  scaffold569|s      43850 AACATTGCAAAATGATGATCGTGGCTGCGCCTTTGATG-TCAGCTACTAA 43898
                                 ?v          i    ?    i  vi-  ? -  i i ?    
  rnd-1_family-         38 AACATTNAAAAATGATGACCGTGNCTGCACCAC-GANGATCGGTTNCTAA 86

  scaffold569|s      43899 AACAATAGCAACGGTATACTCTGACGGTCACTAAAAATAATTAGCAACCA 43948
                              v  i ?   v        i         i                 i
  rnd-1_family-         87 AACTATGGNAACCGTATACTCCGACGGTCACCAAAAATAATTAGCAACCG 136

  scaffold569|s      43949 AAAAAATAGTAGCCGTGGCTGAAACCAGTCTTA 43981
                               ?                v    i      
  rnd-1_family-        137 AAAANATAGTAGCCGTGGCTGCAACCGGTCTTA 169

Matrix = 20p43g.matrix
Kimura (with divCpGMod) = 8.93
Transitions / transversions = 2.00 (10/5)
Gap_init rate = 0.02 (2 / 131), avg. gap size = 1.00 (2 / 2)


3918 11.21 0.53 0.00 scaffold569|size59856 43982 44543 (15313) C genome_1_9665#DNA (0) 580 16 m_b3092s001i66 158038

  scaffold569|s      43982 ACCCTCCAACAGCAACTTGTGCAGGATTCGGCACAAGTTAATTAACTTGT 44031
                                     i                   i                   
C genome_1_9665        580 ACCCTCCAACGGCAACTTGTGCAGGATTCGACACAAGTTAATTAACTTGT 531

  scaffold569|s      44032 GCAGAATCCTGCACAAGTTAACTGAAATGACCTCGTTTCACCATGTTCTG 44081
                               i                  i        i       i         
C genome_1_9665        530 GCAGGATCCTGCACAAGTTAACTAAAATGACCCCGTTTCATCATGTTCTG 481

  scaffold569|s      44082 GTCAGTTTCACACTATTCTGATGTGTCAGCTGAATTCCTCACAAAAAAAT 44131
                                      vvi         i                i       v 
C genome_1_9665        480 GTCAGTTTCACTACATTCTGATGCGTCAGCTGAATTCCTCGCAAAAAATT 431

  scaffold569|s      44132 GGCCCTTGAGATGACCATAACATCTACGATTACTTTATCATCCATTTAGC 44181
                                 v    iv         v                      i    
C genome_1_9665        430 GGCCCTAGAGACCACCATAACAACTACGATTACTTTATCATCCATCTAGC 381

  scaffold569|s      44182 GCAGCCATCTCGTAATCTAGCACAGCCATCACGTCTTCAATCAAGACTGT 44231
                                        v                v       v       vi  
C genome_1_9665        380 GCAGCCATCTCGTCATCTAGCACAGCCATCTCGTCTTCTATCAAGAACGT 331

  scaffold569|s      44232 ATTTACCATCAGACAGCCATCGGATGAGGACCTATAATC-TTCTTGATTC 44280
                                                   i  v    v  v   -    i     
C genome_1_9665        330 ATTTACCATCAGACAGCCATCGGACGACGACCAATCATCTTTCTCGATTC 281

  scaffold569|s      44281 CTTGGCTTGTTCAGCACGTTTGTACTGCCTAACAGTCCCTCTGTTTCCCA 44330
                             vv  v     i  v         i        v      i        
C genome_1_9665        280 CTATGCATGTTCGGCCCGTTTGTACCGCCTAACATTCCCTCCGTTTCCCA 231

  scaffold569|s      44331 AGCGTGTTTGGCAGTCTCAGGATAGTGGGCCTGTTCTTGCTAACAAACAT 44380
                             v  v            i        v        v       i     
C genome_1_9665        230 AGAGTTTTTGGCAGTCTCGGGATAGTGCGCCTGTTCGTGCTAACGAACAT 181

  scaffold569|s      44381 CCAATCGCCTTTCAAATCACACTGGTGGAATCCCGTGACTGAAAAAA-AT 44429
                             v        i         vvv            v          -  
C genome_1_9665        180 CCCATCGCCTTCCAAATCACAAGTGTGGAATCCCGTTACTGAAAAAATAT 131

  scaffold569|s      44430 GTGTCGTCATTGGGCGCTTTAACGCCTTAAAAGGCTTAACTTGTGCAGGA 44479
                                i      v                  viv             i  
C genome_1_9665        130 GTGTCATCATTGCGCGCTTTAACGCCTTAAATACCTTAACTTGTGCAAGA 81

  scaffold569|s      44480 TTCTGCACAAGTTGTAAATATAACTTGTGCAGAATCCTG-ACAAGTTAAC 44528
                            i                v i     i     i   i  -         v
C genome_1_9665         80 TCCTGCACAAGTTGTAAAAACAACTTATGCAGGATCTTGCACAAGTTAAG 31

  scaffold569|s      44529 ATACTTTACCGGGAA 44543
                           i       vv     
C genome_1_9665         30 GTACTTTAAGGGGAA 16

Matrix = 20p43g.matrix
Kimura (with divCpGMod) = 10.10
Transitions / transversions = 0.85 (29/34)
Gap_init rate = 0.01 (3 / 561), avg. gap size = 1.00 (3 / 3)


1160 7.33 8.76 1.44 scaffold569|size59856 44552 44745 (15111) rnd-5_family-2975#Unknown 1 208 (0) m_b3092s001i67 158039

  scaffold569|s      44552 TTTGCGGGAATGCCATTTTTCTGGGTTATTTCAAAATTATCTTCTAAGGT 44601
                                       iv         vi?      i v i             
  rnd-5_family-          1 TTTGCGGGAATGTGATTTTTCTGCANTATTTCGACACTATCTTCTAAGGT 50

  scaffold569|s      44602 CGTGATTGTTCATTATTTCCACGATCATGT-CT---------------TA 44635
                                      i  ---     ?     i -  ---------------  
  rnd-5_family-         51 CGTGATTGTTCGTT---TCCACNATCATATTCTAATCCCGATCGCGAGTA 97

  scaffold569|s      44636 AAAAATGTTGATTGATTGATTTAATTA-TTTTTTACATTCCCTTCAAGAT 44684
                                                      -                      
  rnd-5_family-         98 AAAAATGTTGATTGATTGATTTAATTANTTTTTTACATTCCCTTCAAGAT 147

  scaffold569|s      44685 TGTGAATAACTAAAAACCAATCAAATCATTAAATCACGTATTCCTTGATT 44734
                                 v         vi                        iv      
  rnd-5_family-        148 TGTGAAAAACTAAAAAATAATCAAATCATTAAATCACGTATTTATTGATT 197

  scaffold569|s      44735 TATTCAATTTT 44745
                                      
  rnd-5_family-        198 TATTCAATTTT 208

Matrix = 20p43g.matrix
Kimura (with divCpGMod) = 6.76
Transitions / transversions = 1.33 (8/6)
Gap_init rate = 0.03 (6 / 193), avg. gap size = 3.33 (20 / 6)


421 12.73 0.00 13.54 scaffold569|size59856 44817 44925 (14931) C rnd-1_family-1075#Unknown (6) 269 174 m_b3092s001i68 158040

  scaffold569|s      44817 GTGAGTTCCATGTAATTTTCGATTGTCGCAGGCAAAAAAAATCGGTATGG 44866
                              v  i                v  ?   -- i          ----v 
C rnd-1_family-        269 GTGTGTCCCATGTAATTTTCGATGGTNGCA--CGAAAAAAATCG----CG 226

  scaffold569|s      44867 TAACACATAAGAGAATCTAATAATAAAATCGCGTGCGCACAACACAAAAG 44916
                                    -- i    --- iv               i-    i-v   
C rnd-1_family-        225 TAACACATA--AAAATC---TGCTAAAATCGCGTGCGCG-AACAT-CAAG 183

  scaffold569|s      44917 ACGTCATGA 44925
                                 i  
C rnd-1_family-        182 ACGTCACGA 174

Matrix = 20p43g.matrix
Kimura (with divCpGMod) = 10.51
Transitions / transversions = 1.40 (7/5)
Gap_init rate = 0.12 (13 / 108), avg. gap size = 1.00 (13 / 13)


4651 6.69 5.20 0.31 scaffold569|size59856 44932 45546 (14310) C genome_7_21013#DNA (535) 914 270 m_b3092s001i69 158041

  scaffold569|s      44932 TGGAGGTCAGGGAAATTACGTCTAATTGGCTCTTTTGGCGGAAATAAGCT 44981
                                i               i                 v          
C genome_7_2101        914 TGGAGATCAGGGAAATTACGTTTAATTGGCTCTTTTGGCCGAAATAAGCT 865

  scaffold569|s      44982 TTTTGTCATGCAAGTCAAGTGTGAGTACCATACTAGATCCCAGATCGTGA 45031
                                      i                                      
C genome_7_2101        864 TTTTGTCATGCGAGTCAAGTGTGAGTACCATACTAGATCCCAGATCGTGA 815

  scaffold569|s      45032 CCGTTACTACAAAATAATTTAAATCACGTGCCATTCAAGACATTTTACAC 45081
                                    v                  i        v          i 
C genome_7_2101        814 CCGTTACTAAAAAATAATTTAAATCACGCGCCATTCACGACATTTTACGC 765

  scaffold569|s      45082 GCTCTCTTCAGAATGGCTGTTGCATCAAAAATGGCATGTTGGCCACCTAC 45131
                                                                       i  v  
C genome_7_2101        764 GCTCTCTTCAGAATGGCTGTTGCATCAAAAATGGCATGTTGGCCGCCAAC 715

  scaffold569|s      45132 ATGCCGTTTTACATG-CTCAGGTCCGTTTTCAGCGAAAAG-GGC--GAGG 45177
                                        i -   --            i      - i --    
C genome_7_2101        714 ATGCCGTTTTACACGCCTC--GTCCGTTTTCAGTGAAAAGAGACGAGAGG 667

  scaffold569|s      45178 CGT-AAGCGGCATGTAGGCGGCCAACGTGCCATTTTTGATGAAACATGCC 45226
                           i  -  i        v      v   i              v        
C genome_7_2101        666 TGTAAAACGGCATGTTGGCGGCAAACATGCCATTTTTGATGCAACATGCC 617

  scaffold569|s      45227 TTATTACTTAAGAATTCGTATAAATTTTATGCAATCCCGCCCAACTCGTC 45276
                               i   i i                v i                    
C genome_7_2101        616 TTATCACTCAGGAATTCGTATAAATTTAACGCAATCCCGCCCAACTCGTC 567

  scaffold569|s      45277 CTTTTTACATGCTCTCATCCATTTTTCACAAAAATTGATGAGAGCGTGTA 45326
                                    i      i   i             vv  i           
C genome_7_2101        566 CTTTTTACACGCTCTCGTCCGTTTTTCACAAAAAGGGACGAGAGCGTGTA 517

  scaffold569|s      45327 AAACGGAAGGGAAGCG--------------------------GTCCGTTT 45350
                                           --------------------------        
C genome_7_2101        516 AAACGGAAGGGAAGCGGCATACACGCCATTTCATAAGCTCTAGTCCGTTT 467

  scaffold569|s      45351 TCATGAAAAGTGGACGAGAGCTTGTCAAACAACTTTTATGCGGGATTGAT 45400
                                    i           i   v                        
C genome_7_2101        466 TCATGAAAAATGGACGAGAGCCTGTAAAACAACTTTTATGCGGGATTGAT 417

  scaffold569|s      45401 ATCGAAAGGAGGCATGGAATCTGTTCACGCCGAGACCCGAGAATAAGATT 45450
                             v                         i   i                 
C genome_7_2101        416 ATAGAAAGGAGGCATGGAATCTGTTCACACCGGGACCCGAGAATAAGATT 367

  scaffold569|s      45451 TTAAATGACGTAAACTCTATCACGGGCGTCGATCAACTGTCACCTCACAG 45500
                                                  v               i          
C genome_7_2101        366 TTAAATGACGTAAACTCTATCACTGGCGTCGATCAACTGCCACCTCACAG 317

  scaffold569|s      45501 CATTATCTTGTTTTTTT-TCATGTAGCTGGCAGATTCCCGCAGCCCC 45546
                                            -v   v                     i  
C genome_7_2101        316 CATTATCTTGTTTTTTTAGCATTTAGCTGGCAGATTCCCGCAGCTCC 270

Matrix = 20p43g.matrix
Kimura (with divCpGMod) = 5.42
Transitions / transversions = 1.73 (26/15)
Gap_init rate = 0.01 (8 / 614), avg. gap size = 4.25 (34 / 8)


286 11.90 0.00 0.00 scaffold569|size59856 45546 45587 (14269) genome_10_2906#DNA 91 132 (613) m_b3092s001i70 158042

  scaffold569|s      45546 CTTTGGCTTCTCATCGTAACAATTATTTCATAGGCCTAATAA 45587
                              v          i    v       i            i 
  genome_10_290         91 CTTGGGCTTCTCATTGTAAGAATTATTCCATAGGCCTAATGA 132

Matrix = 20p43g.matrix
Kimura (with divCpGMod) = 13.07
Transitions / transversions = 1.50 (3/2)
Gap_init rate = 0.00 (0 / 41), avg. gap size = 0.0 (0 / 0)


56756 1.80 0.89 0.25 scaffold569|size59856 45596 51996 (7860) scaffold64|size1002091_(dbseq-nr_604)_[196390,202831]#LTR/Gypsy 1 6442 (0) m_b3092s001i71 158043

  scaffold569|s      45596 TGACATAGGCCAAGAATCTGGAGCTTCCAGGTGGAACTCCATAAGTCTCC 45645
                                                         v                   
  scaffold64|si          1 TGACATAGGCCAAGAATCTGGAGCTTCCAGCTGGAACTCCATAAGTCTCC 50

  scaffold569|s      45646 TTCACATTGTTTGATACAGAGGAAGGACTCAAAAGTCATAAGATATGAGT 45695
                                                                             
  scaffold64|si         51 TTCACATTGTTTGATACAGAGGAAGGACTCAAAAGTCATAAGATATGAGT 100

  scaffold569|s      45696 TTCTCAGAAATCATATCCAAATAGGATTTTCCTTCCTAGAACTCCACCAT 45745
                                                                             
  scaffold64|si        101 TTCTCAGAAATCATATCCAAATAGGATTTTCCTTCCTAGAACTCCACCAT 150

  scaffold569|s      45746 ACACATTGTAGGTGTTTTCTTAGGTTGAATATCCAGTGGAGGATTTC--- 45792
                                                              i           ---
  scaffold64|si        151 ACACATTGTAGGTGTTTTCTTAGGTTGAATATCCAATGGAGGATTTCCTT 200

  scaffold569|s      45793 ---AGGAACCTTCCCATGGGACAGTTCCTTTGGGCAGTTGAATATGAGCC 45839
                           ---                                               
  scaffold64|si        201 CTCAGGAACCTTCCCATGGGACAGTTCCTTTGGGCAGTTGAATATGAGCC 250

  scaffold569|s      45840 AGTCATGGAACTGCCACAAATCACTGCCAATCTCTCCCATGATCATTTGT 45889
                                                                             
  scaffold64|si        251 AGTCATGGAACTGCCACAAATCACTGCCAATCTCTCCCATGATCATTTGT 300

  scaffold569|s      45890 GTTTTTT-ATGCATGAGATAACTAGTATCTCATTCATCAGTTGTACAGTA 45938
                                  -                                          
  scaffold64|si        301 GTTTTTTTATGCATGAGATAACTAGTATCTCATTCATCAGTTGTACAGTA 350

  scaffold569|s      45939 GTATTAAGCTCATAAAAACAAAGTCAGCAAAGTCTACAACAAGATTTTTT 45988
                                                                            -
  scaffold64|si        351 GTATTAAGCTCATAAAAACAAAGTCAGCAAAGTCTACAACAAGATTTTT- 399

  scaffold569|s      45989 AAATACTTTCTGGCTTAGGTCACTATCAATTGATAACCTACTCAAGCGAA 46038
                                                                      i      
  scaffold64|si        400 AAATACTTTCTGGCTTAGGTCACTATCAATTGATAACCTACTCGAGCGAA 449

  scaffold569|s      46039 TTTTTT--GGAACGTCTGTCCATTGCCGCACTGTCCTTTGACCGTCCGTC 46086
                                 --   v           i              i           
  scaffold64|si        450 TTTTTTTTGGACCGTCTGTCCATCGCCGCACTGTCCTTCGACCGTCCGTC 499

  scaffold569|s      46087 ACCGTCGAGCCGACCACCGTCCTTTCAACACCTTCGCGTCTGTCCTCCGC 46136
                                                 v         v                 
  scaffold64|si        500 ACCGTCGAGCCGACCACCGTCCGTTCAACACCGTCGCGTCTGTCCTCCGC 549

  scaffold569|s      46137 AAGTCCAGCGTTCAGCATCCACGTGTTTGCCCGTCAAGCCATTGTCTGTC 46186
                           v                          i       i     ii    v  
  scaffold64|si        550 CAGTCCAGCGTTCAGCATCCACGTGTTCGCCCGTCGAGCCACCGTCTTTC 599

  scaffold569|s      46187 GTGCGGCGGTAAGTAGTAGCACCACGTCTGCGCTACGTGATCCCGCCGCC 46236
                                vi     i                                     
  scaffold64|si        600 GTGCGCTGGTAAATAGTAGCACCACGTCTGCGCTACGTGATCCCGCCGCC 649

  scaffold569|s      46237 AACAAGATTCATGCCAATCGTGTCTCCTTTGAGTGCGAACCGCCACGAAG 46286
                                     i                                       
  scaffold64|si        650 AACAAGATTCGTGCCAATCGTGTCTCCTTTGAGTGCGAACCGCCACGAAG 699

  scaffold569|s      46287 CTCCTACAAGACCCTTTTCCTTGGAACAAGTCTCGGAGCAGCCCTCTCAA 46336
                                                                             
  scaffold64|si        700 CTCCTACAAGACCCTTTTCCTTGGAACAAGTCTCGGAGCAGCCCTCTCAA 749

  scaffold569|s      46337 GAATGTCTGCTGAGAAGATGGCCCCTATTGGGCTTAAGAACCAAGAGTGC 46386
                                                                             
  scaffold64|si        750 GAATGTCTGCTGAGAAGATGGCCCCTATTGGGCTTAAGAACCAAGAGTGC 799

  scaffold569|s      46387 GAGCGCGGAAGAGGTGGCGAGAAAGCCCCTATCAGCTATGTGCTGGATCG 46436
                                      i        --           v i       i      
  scaffold64|si        800 GAGCGCGGAAGGGGTGGCGA--AAGCCCCTATCCGTTATGTGCCGGATCG 847

  scaffold569|s      46437 GGACCCAGTCCAAGAAGCTTTGGACCTCAAGCCTGAGACCCTTAAGTGCA 46486
                                                                     i       
  scaffold64|si        848 GGACCCAGTCCAAGAAGCTTTGGACCTCAAGCCTGAGACCCTCAAGTGCA 897

  scaffold569|s      46487 CCCTCGCGAATGGGTCAGAAACCCGAGTCACGGTTTGGTCCGGACACGGT 46536
                                  i                                          
  scaffold64|si        898 CCCTCGCAAATGGGTCAGAAACCCGAGTCACGGTTTGGTCCGGACACGGT 947

  scaffold569|s      46537 ACCAACGAGCAGTTTGTACTGCACGTGAACAAGGCGTATAGTACCGCCAA 46586
                                                                             
  scaffold64|si        948 ACCAACGAGCAGTTTGTACTGCACGTGAACAAGGCGTATAGTACCGCCAA 997

  scaffold569|s      46587 GAAAATGGGTCTAATTCCCGCCTGCGATGATGCCGAAAAGGCATATGAGT 46636
                                    v                                      v 
  scaffold64|si        998 GAAAATGGGGCTAATTCCCGCCTGCGATGATGCCGAAAAGGCATATGACT 1047

  scaffold569|s      46637 CGAAAAAAGGTGATTGGAAGGCTGTTCTACGCAAACTTGCCGATGACCCC 46686
                                                           i                 
  scaffold64|si       1048 CGAAAAAAGGTGATTGGAAGGCTGTTCTACGCGAACTTGCCGATGACCCC 1097

  scaffold569|s      46687 CTCAGCAAGACTGAGAA-GGAGAAAAAGACCGCAGAGTCACTCTCC-TAA 46734
                                            -                            -   
  scaffold64|si       1098 CTCAGCAAGACTGAGAAAGGAGAAAAAGACCGCAGAGTCACTCTCCCTAA 1147

  scaffold569|s      46735 AGGCCGACATGCTCGCCTTAAGGACAAAAATGACCGACTTGGCCCTAGAA 46784
                                                                  i          
  scaffold64|si       1148 AGGCCGACATGCTCGCCTTAAGGACAAAAATGACCGACTCGGCCCTAGAA 1197

  scaffold569|s      46785 GTTTTTCAACTCTACGCCAACCTTCTCACTGAGGAGGCACGTCAGCCCTG 46834
                                                                             
  scaffold64|si       1198 GTTTTTCAACTCTACGCCAACCTTCTCACTGAGGAGGCACGTCAGCCCTG 1247

  scaffold569|s      46835 GGACTTAATTGTCAAGGAGCAGACAGAGTAAAGTCCCTTTCACGACATCT 46884
                                                        v                    
  scaffold64|si       1248 GGACTTAATTGTCAAGGAGCAGACAGAGTCAAGTCCCTTTCACGACATCT 1297

  scaffold569|s      46885 TCGGAGTCGAAAGGAAGAAGTCACCGGGCAAGACGTCCGAGTCATTCAGG 46934
                                                                             
  scaffold64|si       1298 TCGGAGTCGAAAGGAAGAAGTCACCGGGCAAGACGTCCGAGTCATTCAGG 1347

  scaffold569|s      46935 AGGTGCCAGTTACTCCACCTCCAATCGTGTTTAGCACATGACGCAGGCAA 46984
                                                           v                 
  scaffold64|si       1348 AGGTGCCAGTTACTCCACCTCCAATCGTGTTTCGCACATGACGCAGGCAA 1397

  scaffold569|s      46985 AAATTTGAAATTCTATATTTCAAATTGCCTCAAGAAGCCCAACAAGGTTC 47034
                                                                            i
  scaffold64|si       1398 AAATTTGAAATTCTATATTTCAAATTGCCTCAAGAAGCCCAACAAGGTTT 1447

  scaffold569|s      47035 GGGTGCGTCAGTTTGTGCAGCGCGTGATGCAGCTGAACAACTACGTGGAA 47084
                                                                             
  scaffold64|si       1448 GGGTGCGTCAGTTTGTGCAGCGCGTGATGCAGCTGAACAACTACGTGGAA 1497

  scaffold569|s      47085 GACCTCCCTGTGTTTGTATTACAGCCTGAGCGCAAGTACGATGACCCAAC 47134
                                   -                 i                       
  scaffold64|si       1498 GACCTCCC-GTGTTTGTATTACAGCCCGAGCGCAAGTACGATGACCCAAC 1546

  scaffold569|s      47135 AGGTCTACTCCTTCACTGACGCGGAACTTGCATGCCATATATTGCGCATG 47184
                                                                   v         
  scaffold64|si       1547 AGGTCTACTCCTTCACTGACGCGGAACTTGCATGCCATATCTTGCGCATG 1596

  scaffold569|s      47185 TGTCCGTTGAAGTGGCAGGACCAGTACCACTTGCTTGAGAAGTGCTATCC 47234
                                                                             
  scaffold64|si       1597 TGTCCGTTGAAGTGGCAGGACCAGTACCACTTGCTTGAGAAGTGCTATCC 1646

  scaffold569|s      47235 CGAAGGGGTTAAACCTCTATTGCTCATTCTTGAGCGAATTGAGGTGGCGC 47284
                                       i                                     
  scaffold64|si       1647 CGAAGGGGTTAAGCCTCTATTGCTCATTCTTGAGCGAATTGAGGTGGCGC 1696

  scaffold569|s      47285 ACCCAGTGGATGAGAGGCAGTTGTCTTCTAAGCCTGCAAAGGCCCAAGGA 47334
                                                i                            
  scaffold64|si       1697 ACCCAGTGGATGAGAGGCAGTCGTCTTCTAAGCCTGCAAAGGCCCAAGGA 1746

  scaffold569|s      47335 GCTGAACAGCCCTCCAAGAAGTTCG-GCTAGGCGCACGAATTCCCAAGAA 47383
                                                    -                        
  scaffold64|si       1747 GCTGAACAGCCCTCCAAGAAGTTCGCGCTAGGCGCACGAATTCCCAAGAA 1796

  scaffold569|s      47384 GCCCAAGCAAGCACGCACGGAGTATACGCGCGTAGACAAGAACTGCGAGC 47433
                                                                             
  scaffold64|si       1797 GCCCAAGCAAGCACGCACGGAGTATACGCGCGTAGACAAGAACTGCGAGC 1846

  scaffold569|s      47434 TATGCAAAAAGCATGGGGGCGCACACACCACGCATAACACCGCAGAGTGT 47483
                                                                      i      
  scaffold64|si       1847 TATGCAAAAAGCATGGGGGCGCACACACCACGCATAACACCGCGGAGTGT 1896

  scaffold569|s      47484 TGCCGGTACAACAAAGACGGAACTCCTACGCGAGGTACTTTCGGGCAAGC 47533
                           i    v                                            
  scaffold64|si       1897 CGCCGTTACAACAAAGACGGAACTCCTACGCGAGGTACTTTCGGGCAAGC 1946

  scaffold569|s      47534 TGCACGAAAGTCCCTCGAGGACAGTCGCCCCAAGAAGTCCTACGCCCAGG 47583
                                         v                                   
  scaffold64|si       1947 TGCACGAAAGTCCCGCGAGGACAGTCGCCCCAAGAAGTCCTACGCCCAGG 1996

  scaffold569|s      47584 TCTTGGCTCGCATGGAGAAACTTGAGAAGTCTCTCAAGAAAGCCAACAAA 47633
                                                                             
  scaffold64|si       1997 TCTTGGCTCGCATGGAGAAACTTGAGAAGTCTCTCAAGAAAGCCAACAAA 2046

  scaffold569|s      47634 AAAGGCAAGAAACATTGCCGTCGTGAAGAAAGTGACAGCGATTCCGACTC 47683
                             -          i i       i                          
  scaffold64|si       2047 AA-GGCAAGAAACGTCGCCGTCGCGAAGAAAGTGACAGCGATTCCGACTC 2095

  scaffold569|s      47684 ATCCTGAAGTGTTGGGTCGGGTAGTACCGGGGAAAATGAAAATAGATGTA 47733
                                                                        v    
  scaffold64|si       2096 ATCCTGAAGTGTTGGGTCGGGTAGTACCGGGGAAAATGAAAATAGTTGTA 2145

  scaffold569|s      47734 AGAAAATTAAAACTAACCACGAGTTAGCCAATTACACTACCCCTGGTCCG 47783
                                                                             
  scaffold64|si       2146 AGAAAATTAAAACTAACCACGAGTTAGCCAATTACACTACCCCTGGTCCG 2195

  scaffold569|s      47784 ATAAAAACTACCAGTAACCAAAAATTAGAATTAAATGACAAAATTTTAAT 47833
                                                                             
  scaffold64|si       2196 ATAAAAACTACCAGTAACCAAAAATTAGAATTAAATGACAAAATTTTAAT 2245

  scaffold569|s      47834 TC-GGATTATTCGAGTCCCTTAGTGGACGTAACTTTGAAAAATCTCAAAG 47882
                             -                                               
  scaffold64|si       2246 TCCGGATTATTCGAGTCCCTTAGTGGACGTAACTTTGAAAAATCTCAAAG 2295

  scaffold569|s      47883 ACACCTCGAACTTGTCCACTAACTTTGATGTAGATCCCAACTCAGTGAGG 47932
                                                                             
  scaffold64|si       2296 ACACCTCGAACTTGTCCACTAACTTTGATGTAGATCCCAACTCAGTGAGG 2345

  scaffold569|s      47933 GACACCCTACATAAATCAAAGTCAATTGAGCCATCTAACCCACAAAAATC 47982
                                                                             
  scaffold64|si       2346 GACACCCTACATAAATCAAAGTCAATTGAGCCATCTAACCCACAAAAATC 2395

  scaffold569|s      47983 AATGGACTCAGTAACAGCAGTACTAGCTGTACAAAAATTAGCGACTGGAA 48032
                                                                             
  scaffold64|si       2396 AATGGACTCAGTAACAGCAGTACTAGCTGTACAAAAATTAGCGACTGGAA 2445

  scaffold569|s      48033 GTCAGTCCTCGACAAAACTCAAACACTTGTCCAGGAGTCGCAAAAACAAC 48082
                                                                             
  scaffold64|si       2446 GTCAGTCCTCGACAAAACTCAAACACTTGTCCAGGAGTCGCAAAAACAAC 2495

  scaffold569|s      48083 TTCTTGAGAGTACTATTGGACACTGGTTCCGATGGTGACCTCATGTTCCA 48132
                                                                             
  scaffold64|si       2496 TTCTTGAGAGTACTATTGGACACTGGTTCCGATGGTGACCTCATGTTCCA 2545

  scaffold569|s      48133 TGAAAAAGGAACCACCAAGCGTTTTCCCTACTTGACTAGGCAGGTGTCAA 48182
                                                                             
  scaffold64|si       2546 TGAAAAAGGAACCACCAAGCGTTTTCCCTACTTGACTAGGCAGGTGTCAA 2595

  scaffold569|s      48183 AGTCTTGGCACACGTCAAATGGGTGCTTCCAAACCAAAGGAAGAGGCGAA 48232
                                           i                                 
  scaffold64|si       2596 AGTCTTGGCACACGTCGAATGGGTGCTTCCAAACCAAAGGAAGAGGCGAA 2645

  scaffold569|s      48233 GTTACTCTAAAATTCCTAGAGTACTCCAACAGCAAGGAATACACAGTTAA 48282
                                                                             
  scaffold64|si       2646 GTTACTCTAAAATTCCTAGAGTACTCCAACAGCAAGGAATACACAGTTAA 2695

  scaffold569|s      48283 ACCTGATGTTGTGGAGTATGATGGTAAAAAGATGGCTAAGCCAGCGTTTG 48332
                                                                             
  scaffold64|si       2696 ACCTGATGTTGTGGAGTATGATGGTAAAAAGATGGCTAAGCCAGCGTTTG 2745

  scaffold569|s      48333 ACCTCATCTTAGGTGTAAAAACACTAAGAGAGCTTGGAATTGTTCTAGAT 48382
                                                                             
  scaffold64|si       2746 ACCTCATCTTAGGTGTAAAAACACTAAGAGAGCTTGGAATTGTTCTAGAT 2795

  scaffold569|s      48383 TTTCGAACAAAGGATATTACCATTGATGAGATCATCTTGCCGATGAGAGA 48432
                                                                             
  scaffold64|si       2796 TTTCGAACAAAGGATATTACCATTGATGAGATCATCTTGCCGATGAGAGA 2845

  scaffold569|s      48433 CATCAACAGTCTGTCAACTAGCTCTAAGATTGAAAAAGCTTGGTCAGTTA 48482
                                                                             
  scaffold64|si       2846 CATCAACAGTCTGTCAACTAGCTCTAAGATTGAAAAAGCTTGGTCAGTTA 2895

  scaffold569|s      48483 ACCACAGCATGATTCATGAACCACGTAGTACTGAGGAAGCCACTCAGCGT 48532
                                                                             
  scaffold64|si       2896 ACCACAGCATGATTCATGAACCACGTAGTACTGAGGAAGCCACTCAGCGT 2945

  scaffold569|s      48533 GCAGTTCACATCTTAGATGCAAAATATGAAAAAGCAGACCTCCAATCAGT 48582
                                                                             
  scaffold64|si       2946 GCAGTTCACATCTTAGATGCAAAATATGAAAAAGCAGACCTCCAATCAGT 2995

  scaffold569|s      48583 TGTTGACAACAATTGTCCTCACCTTAGTCTACAAGATCAAAACAAGTTGT 48632
                                                                     i       
  scaffold64|si       2996 TGTTGACAACAATTGTCCTCACCTTAGTCTACAAGATCAAAATAAGTTGT 3045

  scaffold569|s      48633 TGGAGCTCCTCCGTAAATACGAGGACCTCTTTGATGGTACACTAGGTGAT 48682
                                                                             
  scaffold64|si       3046 TGGAGCTCCTCCGTAAATACGAGGACCTCTTTGATGGTACACTAGGTGAT 3095

  scaffold569|s      48683 TGGAATACTGAGCCTGTCTCCTTCGAACTGAAGGAAGGTGCAAAACCGTA 48732
                                                                             
  scaffold64|si       3096 TGGAATACTGAGCCTGTCTCCTTCGAACTGAAGGAAGGTGCAAAACCGTA 3145

  scaffold569|s      48733 CCATGGCAGAGCCTACCCAGTACCACATTCAGTCAAAGAGACTCTCATG- 48781
                                                i           v               -
  scaffold64|si       3146 CCATGGCAGAGCCTACCCAGTGCCACATTCAGTAAAAGAGACTCTCATGA 3195

  scaffold569|s      48782 ---------AAAGA-------------------------GCTAGCCTGCA 48797
                           ---------     ------------------------- vi    i   
  scaffold64|si       3196 AAGAGCTCAAAAGACTATGTGACCTAGGGGTACTACAGTGGCAGCCCGCA 3245

  scaffold569|s      48798 TCTGAATGGGCTTCACCATCGTTCATAGTACCAAAAAAAGATCAGACTGT 48847
                                                                 -           
  scaffold64|si       3246 TCTGAATGGGCTTCACCATCGTTCATAGTACCAAAAAA-GATCAGACTGT 3294

  scaffold569|s      48848 ATGTTTTCTAAGTGATTTTAGAGAAGTAAACAAAAGGATAGTTAGAAAAC 48897
                            i    i                                           
  scaffold64|si       3295 ACGTTTCCTAAGTGATTTTAGAGAAGTAAACAAAAGGATAGTTAGAAAAC 3344

  scaffold569|s      48898 CATTCCCGTTACCTAAAATTAGTACAGTCATGCAAGAGTTAGAAGGTTTC 48947
                                                                             
  scaffold64|si       3345 CATTCCCGTTACCTAAAATTAGTACAGTCATGCAAGAGTTAGAAGGTTTC 3394

  scaffold569|s      48948 ACTTTTGCCACAGCCCTTGATTTAAACATGGGCTACTACACCATTAGGTT 48997
                                                                             
  scaffold64|si       3395 ACTTTTGCCACAGCCCTTGATTTAAACATGGGCTACTACACCATTAGGTT 3444

  scaffold569|s      48998 GGATCCAGATGCATCCAAGATCTGCACCATTATATTTCCATGGGGTAAGT 49047
                                                                             
  scaffold64|si       3445 GGATCCAGATGCATCCAAGATCTGCACCATTATATTTCCATGGGGTAAGT 3494

  scaffold569|s      49048 ACTCTTACCTCAGGTTACCAATGGGAATTGCTGGTTCTCCGGACATATTT 49097
                                                                             
  scaffold64|si       3495 ACTCTTACCTCAGGTTACCAATGGGAATTGCTGGTTCTCCGGACATATTT 3544

  scaffold569|s      49098 CAATCAAAAATGACGGAACTAATGGCCACCCTTGAGTTCGTAAGAGCTTA 49147
                                i                                            
  scaffold64|si       3545 CAATCGAAAATGACGGAACTAATGGCCACCCTTGAGTTCGTAAGAGCTTA 3594

  scaffold569|s      49148 CATTGATGATCTACTATGTATCACCAAGGGAACCCTGGAAGACCACCTGG 49197
                                                                             
  scaffold64|si       3595 CATTGATGATCTACTATGTATCACCAAGGGAACCCTGGAAGACCACCTGG 3644

  scaffold569|s      49198 CTAAATTGGAATTGGTCCTCTCCAGACTGCAAGATGCGAACCTAAAAGTA 49247
                                                                             
  scaffold64|si       3645 CTAAATTGGAATTGGTCCTCTCCAGACTGCAAGATGCGAACCTAAAAGTA 3694

  scaffold569|s      49248 AATGCTCGCAAATCAAACTTCTGTGCCATTGAAACAGAATATCTTGGGTA 49297
                                                                             
  scaffold64|si       3695 AATGCTCGCAAATCAAACTTCTGTGCCATTGAAACAGAATATCTTGGGTA 3744

  scaffold569|s      49298 CATCCTCTCACGAGAGGGAATAAAACCACAACCCAAGAAGGTACAGTCGA 49347
                                                v                            
  scaffold64|si       3745 CATCCTCTCACGAGAGGGAATTAAACCACAACCCAAGAAGGTACAGTCGA 3794

  scaffold569|s      49348 TACTTGCACTGACACCGCCCAAAA-TGTCAAAGACCTCCGTAGATTTCTT 49396
                                                   -                         
  scaffold64|si       3795 TACTTGCACTGACACCGCCCAAAAATGTCAAAGACCTCCGTAGATTTCTT 3844

  scaffold569|s      49397 GGCATGGTCCAATACTATCAAGATCTTTGGGCACGGCAGCAA--AAATGC 49444
                                              i                 -   i--      
  scaffold64|si       3845 GGCATGGTCCAATACTATCGAGATCTTTGGGCACGGC-GCAGCGAAATGC 3893

  scaffold569|s      49445 TTGCCCCACTCACAAGCCTAGTAGGCAAGTGTGGTCATACCAAACAATCC 49494
                                              v      i                       
  scaffold64|si       3894 TTGCCCCACTCACAAGCCTCGTAGGCGAGTGTGGTCATACCAAACAATCC 3943

  scaffold569|s      49495 AAACTTCTCAAGGTTAAAA-GAAACCTTGGAAATGGACTGAGGAACATCA 49543
                                              -      i                       
  scaffold64|si       3944 AAACTTCTCAAGGTTAAAAAGAAACCCTGGAAATGGACTGAGGAACATCA 3993

  scaffold569|s      49544 AAAAGCATTCGATGACGTAAAGGCCACTATCGCCAAAGATGTGTCCTTGG 49593
                              -                                              
  scaffold64|si       3994 AAA-GCATTCGATGACGTAAAGGCCACTATCGCCAAAGATGTGTCCTTGG 4042

  scaffold569|s      49594 CCTACCCTGATTACTCAAAAGGGTTTGAGATCTATACTGATGGATCCAAG 49643
                                                                             
  scaffold64|si       4043 CCTACCCTGATTACTCAAAAGGGTTTGAGATCTATACTGATGGATCCAAG 4092

  scaffold569|s      49644 AGACAACTTGGAGCCGTCATTACTCAGAACAACAGGCCAATTGCATTTTT 49693
                                                            v                
  scaffold64|si       4093 AGACAACTTGGAGCCGTCATTACTCAGAACAACCGGCCAATTGCATTTTT 4142

  scaffold569|s      49694 CAGCAGAAAACTCTCTGTCTGTCAGCAAAA-TACAGCGTAACCAAAATTG 49742
                                                         -            i      
  scaffold64|si       4143 CAGCAGAAAACTCTCTGTCTGTCAGCAAAAATACAGCGTAACCGAAATTG 4192

  scaffold569|s      49743 AACTTCTAGTCATTGTTGAAACACTCAAAGAATTCAAAGGAATGCTGTGG 49792
                                    i                                        
  scaffold64|si       4193 AACTTCTAGCCATTGTTGAAACACTCAAAGAATTCAAAGGAATGCTGTGG 4242

  scaffold569|s      49793 GGCCAGCCAATTGTAGTCTACACAGACCACAAGAACCTCATGCAAGATGC 49842
                                                                             
  scaffold64|si       4243 GGCCAGCCAATTGTAGTCTACACAGACCACAAGAACCTCATGCAAGATGC 4292

  scaffold569|s      49843 ACCCGGTTTAACCTGTGACAGG-TTTACCGTTGGCGTTTAATGCTAGAAC 49891
                             i                   -                 v i     iv
  scaffold64|si       4293 ACTCGGTTTAACCTGTGACAGGGTTTACCGTTGGCGTTTATTACTAGAGG 4342

  scaffold569|s      49892 AATATGGTCCTGAAATCGTGTACATCAAAGGA-TCCACAACACAGTTGCG 49940
                                                           -                 
  scaffold64|si       4343 AATATGGTCCTGAAATCGTGTACATCAAAGGAATCCACAACACAGTTGCG 4392

  scaffold569|s      49941 GATGCGATTTCACGCCTTGACTTTGGTCCAACAAAGGACGCCAAGGAAAA 49990
                                                                   i         
  scaffold64|si       4393 GATGCGATTTCACGCCTTGACTTTGGTCCAACAAAGGACGTCAAGGAAAA 4442

  scaffold569|s      49991 CTGGATGACCTTCACCAAATGCTGGTGTTATTACACTATGCAAGCAGAAG 50040
                                                                      v      
  scaffold64|si       4443 CTGGATGACCTTCACCAAATGCTGGTGTTATTACACTATGCAATCAGAAG 4492

  scaffold569|s      50041 AGGACCCATCCCCAGTACAACACTCAGACCTCATGAACTTTGTGTTTGCT 50090
                                          i                                  
  scaffold64|si       4493 AGGACCCATCCCCAGCACAACACTCAGACCTCATGAACTTTGTGTTTGCT 4542

  scaffold569|s      50091 AACTGCAGAGAAGAGAATGCGATCTATCCCCTGACTGTTCGGGAGATTGC 50140
                              i    v                          v              
  scaffold64|si       4543 AACCGCAGCGAAGAGAATGCGATCTATCCCCTGACAGTTCGGGAGATTGC 4592

  scaffold569|s      50141 CGCAGCTCAACACACGGATAAAATGCTGGACGAACTCAGCCTGCTGGAGG 50190
                                       v                  i                  
  scaffold64|si       4593 CGCAGCTCAACAAACGGATAAAATGCTGGACAAACTCAGCCTGCTGGAGG 4642

  scaffold569|s      50191 CATACGAACCTCAGCTGGTCAAAAATGTTCAAGTACTGTGCAAGGATGGC 50240
                                i             vi                      i      
  scaffold64|si       4643 CATACAAACCTCAGCTGGTAGAAAATGTTCAAGTACTGTGCAAAGATGGC 4692

  scaffold569|s      50241 AAACTTGTCATCCCACAGGAACTCCAGCAACGAGCAGTACAGTGGTACCA 50290
                                                        i                    
  scaffold64|si       4693 AAACTTGTCATCCCACAGGAACTCCAGCAGCGAGCAGTACAGTGGTACCA 4742

  scaffold569|s      50291 TCACTATCTGCAGCATCCTGGGACAACCCGTCTCGAAGAAACTCTTTGCG 50340
                                 i           v                           --  
  scaffold64|si       4743 TCACTACCTGCAGCATCCAGGGACAACCCGTCTCGAAGAAACTCTT--CG 4790

  scaffold569|s      50341 CTGCGATGTATTGGAAAGGTTTGAGACACTCTGTCCGCGCCTTCGTCAAA 50390
                                                                 i    i      
  scaffold64|si       4791 CTGCGATGTATTGGAAAGGTTTGAGACACTCTGTCCGCACCTTTGTCAAA 4840

  scaffold569|s      50391 AATTGTCATAAATGCCAAGTCAACAAATGACGCCAACATAAGTACGGTAA 50440
                                                      i                      
  scaffold64|si       4841 AATTGTCATAAATGCCAAGTCAACAAACGACGCCAACATAAGTACGGTAA 4890

  scaffold569|s      50441 ACTACCTACAAAATTGGTTGTATCAAACCCCTGGGAGGTACTATGTGTGG 50490
                            i i                          -                   
  scaffold64|si       4891 ATTGCCTACAAAATTGGTTGTATCAAACCC-TGGGAGGTACTATGTGTGG 4939

  scaffold569|s      50491 ACCTAATCGGACCATACACTCTCAAGGGCAAAGACGGCACTGAAATTGAC 50540
                                                                             
  scaffold64|si       4940 ACCTAATCGGACCATACACTCTCAAGGGCAAAGACGGCACTGAAATTGAC 4989

  scaffold569|s      50541 TTTATGTGTGTCACAATGATTGATCCAGCTACCAGTTGGTTCGAAATTGT 50590
                                               v                             
  scaffold64|si       4990 TTTATGTGTGTCACAATGATAGATCCAGCTACCAGTTGGTTCGAAATTGT 5039

  scaffold569|s      50591 GGAACTACCGGTAACTGAATTCAATTCTGTTACTCCCAAGGGTAAAAAGG 50640
                                                                          -  
  scaffold64|si       5040 GGAACTACCGGTAACTGAATTCAATTCTGTTACTCCCAAGGGTAAAA-GG 5088

  scaffold569|s      50641 GCCTCAAGGGTACTAACACACATAATAAACCTAAAGAAGCATACTTTGAT 50690
                                                                             
  scaffold64|si       5089 GCCTCAAGGGTACTAACACACATAATAAACCTAAAGAAGCATACTTTGAT 5138

  scaffold569|s      50691 AAATCATCAGCACAAGTTGGCTCTTTAGTAAACAAGATCTGGTTTAGCCG 50740
                                                                             
  scaffold64|si       5139 AAATCATCAGCACAAGTTGGCTCTTTAGTAAACAAGATCTGGTTTAGCCG 5188

  scaffold569|s      50741 TTACCCACGTTGTCAAGTAATCATTTATGACAATGGAAGCGAGTTCAAGC 50790
                                                      i                      
  scaffold64|si       5189 TTACCCACGTTGTCAAGTAATCATTTACGACAATGGAAGCGAGTTCAAGC 5238

  scaffold569|s      50791 TCAATTTTGAAACCCTATGTGATTTATACCGTATCAAGCGTAAGCCAACC 50840
                                  i                i    v                    
  scaffold64|si       5239 TCAATTTCGAAACCCTATGTGATTCATACGGTATCAAGCGTAAGCCAACC 5288

  scaffold569|s      50841 AGCATCAAGAACCCCCAAACAAACGCAATACTAGAACGGATGCATCAAGT 50890
                                          -  i                               
  scaffold64|si       5289 AGCATCAAGAACCCC-AAGCAAACGCAATACTAGAACGGATGCATCAAGT 5337

  scaffold569|s      50891 AATCATGACAATGCTCCGTACCACTGAATTAGACATGGCCAATACAGTGG 50940
                                                 i                           
  scaffold64|si       5338 AATCATGACAATGCTCCGTACCGCTGAATTAGACATGGCCAATACAGTGG 5387

  scaffold569|s      50941 CTCCTAGTGACATAGCAGACTTCCTCACAGATGCTGCATGGGCCGTTCGC 50990
                                                                             
  scaffold64|si       5388 CTCCTAGTGACATAGCAGACTTCCTCACAGATGCTGCATGGGCCGTTCGC 5437

  scaffold569|s      50991 TCCACATACCACACGGTACTCAAAGCCTCTCCAGGTGCAGCAATATTTGG 51040
                                                                             
  scaffold64|si       5438 TCCACATACCACACGGTACTCAAAGCCTCTCCAGGTGCAGCAATATTTGG 5487

  scaffold569|s      51041 CAGGGACATGCTGTTTGACATTCCCTTCCTAGCTGACTGGAACAAAATAG 51090
                                                                             
  scaffold64|si       5488 CAGGGACATGCTGTTTGACATTCCCTTCCTAGCTGACTGGAACAAAATAG 5537

  scaffold569|s      51091 GAGATCATAGGCAACGCCAAACCGATCGCAACACCGAACGTGAAAACAAG 51140
                               i                                             
  scaffold64|si       5538 GAGACCATAGGCAACGCCAAACCGATCGCAACACCGAACGTGAAAACAAG 5587

  scaffold569|s      51141 TCTCACGTCGATTGGGATTATAAAATTGGTGATAGAGTACTTCTTTGCAA 51190
                               i                                        i    
  scaffold64|si       5588 TCTCGCGTCGATTGGGATTATAAAATTGGTGATAGAGTACTTCTTCGCAA 5637

  scaffold569|s      51191 AGAAGGTATCCTCCGCAAATCAGAAAGCAAATACCATAAAGATCCTTGGA 51240
                                                                             
  scaffold64|si       5638 AGAAGGTATCCTCCGCAAATCAGAAAGCAAATACCATAAAGATCCTTGGA 5687

  scaffold569|s      51241 CTATATCAACAGTCCATACGAATGGTACTATCAGGGTTCACTGATGAACA 51290
                                  i                                 i vv     
  scaffold64|si       5688 CTATATCGACAGTCCATACGAATGGTACTATCAGGGTTCACCGCGGAACA 5737

  scaffold569|s      51291 AAATCAGAAAGATTAAACATTAGGAGAGTAACACCATACTTTGACACTAC 51340
                                                                             
  scaffold64|si       5738 AAATCAGAAAGATTAAACATTAGGAGAGTAACACCATACTTTGACACTAC 5787

  scaffold569|s      51341 AGACACTTAAAATAAAGAACATGTCAGTGAATCACTCTTACTCCTCTCTC 51390
                                                                             
  scaffold64|si       5788 AGACACTTAAAATAAAGAACATGTCAGTGAATCACTCTTACTCCTCTCTC 5837

  scaffold569|s      51391 CACTAACACTTACGCTTGAAATAATGCTTCATAGTCACTACTCAGCCAGG 51440
                                                         i                   
  scaffold64|si       5838 CACTAACACTTACGCTTGAAATAATGCTTCGTAGTCACTACTCAGCCAGG 5887

  scaffold569|s      51441 AAAGTCTTGTATCACCAGTATAACTTGGTACACAAAACAAGTGTCTTCCG 51490
                                                  v                          
  scaffold64|si       5888 AAAGTCTTGTATCACCAGTATAAATTGGTACACAAAACAAGTGTCTTCCG 5937

  scaffold569|s      51491 CTCACAAAACAGGCCTCCCCATTTTTCCTTTCCGAAAGAAGAG-GTTTTT 51539
                                                -           -      i  -v     
  scaffold64|si       5938 CTCACAAAACAGGCCTCCCCA-TTTTCCTTTCC-AAAGAAAAGTTTTTTT 5985

  scaffold569|s      51540 TCACATCTCACCTGACCCTCCATTCGTGGGGCGAGTGACATAGGCCAAGA 51589
                                i                                            
  scaffold64|si       5986 TCACACCTCACCTGACCCTCCATTCGTGGGGCGAGTGACATAGGCCAAGA 6035

  scaffold569|s      51590 ATCTGGAGCTTCCAGGTGGAACTCCATAAGTCTCCCTTCACATTGTTTGA 51639
                                          v                 -                
  scaffold64|si       6036 ATCTGGAGCTTCCAGCTGGAACTCCATAAGTCT-CCTTCACATTGTTTGA 6084

  scaffold569|s      51640 TACAGAGGAAGGACTCAAAAGTCATAAGATATGAGTTTCTCAGAAATCAT 51689
                                                                             
  scaffold64|si       6085 TACAGAGGAAGGACTCAAAAGTCATAAGATATGAGTTTCTCAGAAATCAT 6134

  scaffold569|s      51690 ATCCAAATAGGATTTTCCTTCCTAGAACTCCACCATACACATTGTAGGTG 51739
                                                                             
  scaffold64|si       6135 ATCCAAATAGGATTTTCCTTCCTAGAACTCCACCATACACATTGTAGGTG 6184

  scaffold569|s      51740 TTTTCTTAGGTTGAATATCCAATGGAGGATTTCCTTCTCAGGAACCTTCC 51789
                                                                             
  scaffold64|si       6185 TTTTCTTAGGTTGAATATCCAATGGAGGATTTCCTTCTCAGGAACCTTCC 6234

  scaffold569|s      51790 CATGGGACAGTTCCTTTGGGCAGTTGAATATGGGCCAGTCATGGAACTGC 51839
                                                                             
  scaffold64|si       6235 CATGGGACAGTTCCTTTGGGCAGTTGAATATGGGCCAGTCATGGAACTGC 6284

  scaffold569|s      51840 CACAAATCACTGCCAATCTCTCCCATGATCATTTGTG-TTTTTTATGCAT 51888
                                                 v      i       -            
  scaffold64|si       6285 CACAAATCACTGCCAATCTCTCACATGATTATTTGTGTTTTTTTATGCAT 6334

  scaffold569|s      51889 GAGATAACTAGTATCTCATTCATCACTTGTACAGTTGTGTTAAGCTCATA 51938
                                                    v         v  i           
  scaffold64|si       6335 GAGATAACTAGTATCTCATTCATCAGTTGTACAGTAGTATTAAGCTCATA 6384

  scaffold569|s      51939 AAAACAAAGTCAGCAAAGTCTACATCAAGATTATTTAAATACCTTCTGGC 51988
                                                   v       v         i       
  scaffold64|si       6385 AAAACAAAGTCAGCAAAGTCTACAACAAGATTTTTTAAATACTTTCTGGC 6434

  scaffold569|s      51989 TTAGGTCA 51996
                                   
  scaffold64|si       6435 TTAGGTCA 6442

Matrix = 20p43g.matrix
Kimura (with divCpGMod) = 1.33
Transitions / transversions = 1.80 (74/41)
Gap_init rate = 0.01 (35 / 6400), avg. gap size = 2.09 (73 / 35)


2201 18.12 1.12 2.27 scaffold569|size59856 51996 52441 (7415) rnd-5_family-1039#Unknown 20 460 (0) m_b3092s001i72 158044

  scaffold569|s      51996 AATTCATAAATGAAATAATATTGGAACT-CTTGATATCAAAATGACTTGG 52044
                              i? iiv     ?      i i  ? -             ?    i  
  rnd-5_family-         20 AATCNACGTATGAANTAATATCGAAANTNCTTGATATCAAAANGACTCGG 69

  scaffold569|s      52045 AAAAATGTTTTGAGGTTTCCTCTCATCAAGGTAGTCATCCTCTCCTTGAT 52094
                                  v  i ?v  iv ?    ii i     i  i       iviv v
  rnd-5_family-         70 AAAAATGATTCGNTGTCGCNTCTCGCCGAGGTAATCGTCCTCTCTACTAA 119

  scaffold569|s      52095 CAATTTCATGCTCAAAATTGATACCAACCATAATGGCATCTGCTGTCCAA 52144
                               i             v  i         i    v   i    v    
  rnd-5_family-        120 CAATCTCATGCTCAAAATAGACACCAACCATGATGGGATCCGCTGGCCAA 169

  scaffold569|s      52145 GAATATGTATGCAGCTACTTACCTAAAGTGTTCAATTGAAAATTCATAAT 52194
                                   i      i ivv         i   v  i         iivi
  rnd-5_family-        170 GAATATGTGTGCAGCCATGGACCTAAAGTATTCCATCGAAAATTCACGTC 219

  scaffold569|s      52195 TTTTGAGACAATGAAGCTATTTAGGCCCAAAGCGTCATAACATTATTCTT 52244
                           viv    v         iv      i   v   vv  i-i  -       
  rnd-5_family-        220 ACGTGAGTCAATGAAGCCTTTTAGGTCCATAGCTGCAC-GCA-TATTCTT 267

  scaffold569|s      52245 GGAGTCCACAACACATGAAACTTGCTTGGGTGAATTGCATGACCCGTAGT 52294
                           ?              i   ii    i      i  -------     i  
  rnd-5_family-        268 NGAGTCCACAACACACGAAGTTTGCCTGGGTGGAT-------CCCGTGGT 310

  scaffold569|s      52295 CATAATGGTAAACATCCTGATGAGTGTTGATTG-TTGAAAAATA--TTTA 52341
                              v            vi      i      v - ?viv     --    
  rnd-5_family-        311 CATCATGGTAAACATCGCGATGAGCGTTGATGGATNTGCAAATAATTTTA 360

  scaffold569|s      52342 GTTCTCTAAGGTGGTTACTGAGTATCGCAGGCAGTACCTT-TTTGCAGCC 52390
                           ?iv  v-     i      ?       i    i   vi  -         
  rnd-5_family-        361 NCACTA-AAGGTAGTTACTNAGTATCGTAGGCGGTAATTTCTTTGCAGCC 409

  scaffold569|s      52391 CATTGTAGACATTGAAGCTTTAATATACTGAAAAAGTATAGTATCTCAGT 52440
                                            i            vi                 i
  rnd-5_family-        410 CATTGTAGACATTGAAGTTTTAATATACTGCGAAAGTATAGTATCTCAGC 459

  scaffold569|s      52441 T 52441
                            
  rnd-5_family-        460 T 460

Matrix = 20p43g.matrix
Kimura (with divCpGMod) = 16.41
Transitions / transversions = 1.63 (49/30)
Gap_init rate = 0.03 (14 / 445), avg. gap size = 1.07 (15 / 14)


3519 28.29 2.54 3.62 scaffold569|size59856 56520 58250 (1606) C rnd-5_family-2383#Unknown (3065) 2426 714 m_b3092s001i73 158045

  scaffold569|s      56520 GTAAACCATTTCCTGAGCCGCCTGAGAGATCTACTCACAAGAGCCAAAAA 56569
                              v i  i         v v  v  i  i  v vv  v        ivv
C rnd-5_family-       2426 GTACATCACTTCCTGAGCAGACTCAGGGACCTCCAAACCAGAGCCAAGTC 2377

  scaffold569|s      56570 CAAGAGATCCATCGCCATC-AGGGAAGACTGCCTGGCTGATTGTCACTTG 56618
                           ? i   i??v   ivv   - v v    -    i  vi  ------ i  
C rnd-5_family-       2376 NAGGAGGNNGATCAAGATCGACGCAAGA-TGCCCGGACGA------CCTG 2334

  scaffold569|s      56619 ATGTTAAA------CTTCCTAAAAAGATCCCG-AGACGGTCTCAGCCTCA 56661
                            v i   v------    i ii v i v ?  -   v  -v  ii v v 
C rnd-5_family-       2333 AGGCTAATGTCCTTCTTCTTGGACAAAGCNCGCAGAGGG-ATCGACATGA 2285

  scaffold569|s      56662 ACAACCTCGTCTTCAGGCTGCCAAACAG-ATGCTACAGATCAG--ATTCC 56708
                              v v   i? v vvv  ?  v -  v-?      v --   -- i  v
C rnd-5_family-       2284 ACATCGTCGCNTACCTCCTNCCCA-CATCNTGCTACCG--CAGCGACTCA 2238

  scaffold569|s      56709 TGCCCTCATGGCCTCGGAGGCTACTCCGACCAAGGCTTCGCCTGGAGATG 56758
                                ?  i           ?   vv v  v    ?ivv  ?        
C rnd-5_family-       2237 TGCCCNCACGGCCTCGGAGGNTACAGCCACGAAGGNCGGGCNTGGAGATG 2188

  scaffold569|s      56759 GTACCTACCAAGCGAATTGTTGTATC-GAGCGTCGAACAACCTTCTTGAA 56807
                                 ?   -   i ?ivii iv  -    i           i  ?   
C rnd-5_family-       2187 GTACCTNCCA-GCGGANCTCCGCTTCCGAGCATCGAACAACCTCCTNGAA 2139

  scaffold569|s      56808 CACATCGCCAGCATTGTCACAGTTTGGATTGACATCCTTGCTGGCAGGCT 56857
                              v v   ivv  ?i v  vviv     i   v ?v i-----    vi
C rnd-5_family-       2138 CACCTGGCCGCAATNATAACCCCATGGATCGACCTNATC-----CAGGGC 2094

  scaffold569|s      56858 CGCCCCG-----GAAGACTGTGTACTCAGCATGACGGACAGCTCGACATC 56902
                               i?i----- i?     ii v  vvv?            v v  ?  
C rnd-5_family-       2093 CGCCTNAAGAGAGGNGACTGCATCCTATCNATGACGGACAGCACCACNTC 2044

  scaffold569|s      56903 CGAAGGCTGGGCACACAAGACAAATTTCAGCATGATCCCCGAAGAGGTTG 56952
                                 ?     ?viv  i  i  i      --  -v i  iv    ---
C rnd-5_family-       2043 CGAAGGNTGGGCNAGAAAAACGAACTTCAGC--GA-ACTCGGCGAGG--- 2000

  scaffold569|s      56953 ATTGTCAGGTCGACCCAGTTGAAGCCAGCGCCAGAATCGCCGTCGCCAGA 57002
                           ------------    ii v     ? v ii        vv  ?   v i
C rnd-5_family-       1999 ------------ACCCGATAGAAGCNACCATCAGAATCGAAGTNGCCCGG 1962

  scaffold569|s      57003 AAATTCGCGA---ACCTCTGCTTAAGCGCAAACATCTGTCACTTCAGCCA 57049
                              iv     ---     --  vi  -  ?iivi  vivv   v      
C rnd-5_family-       1961 AAACACGCGACGAACCTC--CTGGAG-GCNGGGGTCAAAGACTACAGCCA 1915

  scaffold569|s      57050 ATGGTTCCCGGGAAAAGAAAACGACGTGTCAGATGCACTATCAAGAGACT 57099
                                       ??vv?     v v  ?v i  i  ?  v  vv i   v
C rnd-5_family-       1914 ATGGTTCCCGGGNNCCNAAAACCAAGTNGCGGACGCNCTCTCTCGGGACG 1865

  scaffold569|s      57100 TTGACAGATCAGACGAAGAACTCACCAAAATTTTGT--ACTCTCATGTCC 57147
                           vi  i? i  v     v     v   viv     ?i--  ii  -     
C rnd-5_family-       1864 ACGATNGGTCCGACGACGAACTAACCCGCATTTTNCGAACCTTC-TGTCC 1816

  scaffold569|s      57148 CCGAACAGATGCCCCAACATTTCAAGATAGCTCCATTGCCTCAAGAAATC 57197
                            -      i i  vv ?  i   i i        ii v  iviv      
C rnd-5_family-       1815 C-GAACAGGTACCGGANCACTTCGAAATAGCTCCGCTTCCCAGCGAAATC 1767

  scaffold569|s      57198 GCCTTATGGTTGACCTCGTTACTGCTGACGCTGCCCGTCAAGACGCAGTT 57247
                           i   iv   v v  v   i v    v  v   ?  vvvv  i??      
C rnd-5_family-       1766 ACCTCCTGGGTTACATCGCTTCTGCGGAGGCTNCCGCAGAAANNGCAGTT 1717

  scaffold569|s      57248 ACAAGAAAAACGCACAAAGACGAAGCTAGGGCGTGGAGAAGATGGATTGA 57297
                             i   iv   i i i i   v                i      ?v?  
C rnd-5_family-       1716 ACGAGAGCAACACGCGAGGACCAAGCTAGGGCGTGGAGGAGATGGNANGA 1667

  scaffold569|s      57298 GTA-TGCGAAATCAA--TTGGAATCACGCAAGATTTCTTCCTCGATGGAC 57344
                             i-    i--- i -- i  ?v  iviv v  iii         ivv- 
C rnd-5_family-       1666 GTGGTGCGG---CGAGGTCGGNCTCGGAGACGACCCCTTCCTCGACTC-C 1621

  scaffold569|s      57345 TTACCAGACC---CCAAAGAATCAAAATCATGGGAGCCTTTGCCATGGCT 57391
                             v   --  ---           i v vv v     ?           i
C rnd-5_family-       1620 TTCCCA--CCGAACCAAAGAATCAGACTGCTCGGAGCNTTTGCCATGGCC 1573

  scaffold569|s      57392 ATGCGCGAAGGACGATTTTTGAGCCAAG--CTCATGATACCCTGGCTGAA 57439
                           v v   v       ?    i --    i--      iv   i        
C rnd-5_family-       1572 CTCCGCCAAGGACGNTTTTCG--CCAAAGACTCATGGGACCTTGGCTGAA 1525

  scaffold569|s      57440 ACAACAATCCGCAATACCATCTCAT-CTTTTCATCGACCTTCAGGGAGAA 57488
                            vv        v         v  i- v vv  iv       ?       
C rnd-5_family-       1524 AGCACAATCCGAAATACCATCGCACACGTGGCACAGACCTTCNGGGAGAA 1475

  scaffold569|s      57489 CGAGCGGGCTAACCCAACCAAAGACGAAGATGGACAGCTTGGACGACTTC 57538
                              v   v v     vv    i        i   v       vv  i  i
C rnd-5_family-       1474 CGATCGGCCAAACCCCTCCAAGGACGAAGACGGAGAGCTTGGCAGATTTT 1425

  scaffold569|s      57539 TATCGAGGCTATTCAGAGCTTTTAAAAACAAAGATCCAGCGGAGAAACAG 57588
                                  i  v   ?  v    i      i    i   iv ii      i
C rnd-5_family-       1424 TATCGAGACTTTTCNGATCTTTCAAAAACGAAGACCCAAAGAGGAAACAA 1375

  scaffold569|s      57589 CAAAAGGCTTTGCCAGCAACAGTGCTAGTTGAGATCTCA--AAACTGCAA 57636
                             i  i   i i      iiv  v  --ii    v   i--   v   ii
C rnd-5_family-       1374 CAGAAAGCTCTACCAGCAGTCGTCCT--CCGAGAACTCGCCAAAATGCGG 1327

  scaffold569|s      57637 CTAACTGAAACACAGAAGGCAATCAGCCAACTCACCATTGGAGCCTTCTA 57686
                           i vv i     v  iivv        vv i  vi v  i  v  v ?  v
C rnd-5_family-       1326 TTCTCCGAAACCCAAGTCGCAATCAGAGAGCTAGCAATCGGCGCGTNCTT 1277

  scaffold569|s      57687 CTTCGCAATGCGAAGC-TGCGAATACGTCAAGGTCCCCCAAGCC-TACAA 57734
                                 ?-   iiiv -     i   v          ---    -iiv i
C rnd-5_family-       1276 CTTCGCN-TGCAGGTCNTGCGAGTACCTCAAGGTCCC---AGCCGCGGAG 1231

  scaffold569|s      57735 ACGCAGAA--CCGACATACTACGA--AAAAGAAACTTCACTTTCCTAAAA 57780
                            v v    --   ?   vii  i --i     v ii?v i i   v i  
C rnd-5_family-       1230 AAGAAGAAAACCGNCATCTCACAACTGAAAGACATCNGATTCTCCAAGAA 1181

  scaffold569|s      57781 AAGGGGAGAATC--ATCCCTCACGACTCACCAGAACTGGAATACGCGGAC 57828
                           vi ?v v   ii-- v v v -    ? -   v--  v   i?       
C rnd-5_family-       1180 CGGNCGCGAACTGAAGCACGC-CGACNC-CCAC--CTCGAACNCGCGGAC 1135

  scaffold569|s      57829 TGCTTGACAGTCACCTTCGAATTCCAAAAGAAAGACGAGAAAAACGACTC 57878
                           v  v vv vv   v     v vv         v ivivv  ii     iv
C rnd-5_family-       1134 AGCGTCTCCCTCAACTTCGCAAACCAAAAGAACGGAATCAAGGACGACCG 1085

  scaffold569|s      57879 AGTAACA-ATGCATGCAACAGGCCACGCCACCATTTGCCCCGTCAGGGCA 57927
                           i  i  ?- ivv i   v i  v-  i  vivv i        vv ii v
C rnd-5_family-       1084 GGTGACNCACCAACGCACCGGGG-ACACCTTGTTCTGCCCCGTACGAACC 1036

  scaffold569|s      57928 TGGGCAGCATTAATTAGACGCATCATGACCTACCACGGCAGCGACGACAA 57977
                            vv   iv v vi ? i   v    v  v     -    vv vvv     
C rnd-5_family-       1035 TTCGCAAAAATCGTNAAACGAATCAGGAACTACC-CGGCTCCTCAGACAA 987

  scaffold569|s      57978 CACCCCCATCTCAGCAGTGTGGAAAAACAACAGAATCGAACACATAACAT 58027
                                    ?  v  v  v    i v  iiv ii     v     v  ? 
C rnd-5_family-        986 CACCCCCATNTCCGCCGTCTGGAGACACGGGAAGATCGACCACATCACNT 937

  scaffold569|s      58028 CAAAACAAATCGTGGACGCCATCGACACGGAAGCAGAAGCAATCGGTTGG 58077
                            v  iv i  v   iv   ?v  vi  vv vv i?     vvv   iiii
C rnd-5_family-        936 CCAAGGAGATGGTGATCGCNCTCCGCAACGCCGTNGAAGCCTACGGCCAA 887

  scaffold569|s      58078 GAGTCCCTCGGAGTTAAGAAAGGAGATTTCGGCACCCACTCGATTAGATT 58127
                           ivivvv  v  ii ii?v  i i?  iv    v  v     vv i  i i
C rnd-5_family-        886 ACAAAACTGGGGATCGNCAAGGANGACATCGGGACACACTCCCTCAGGTC 837

  scaffold569|s      58128 GGGGGGCGCAATGGCCATGTATCTCGACGAAGTGCCAATATTCACG--AT 58175
                              v vv  i     v     i  v i   -     vi-i ii   --  
C rnd-5_family-        836 GGGTGCGGCGATGGCGATGTACCTGGGCGA-GTGCCCG-GTCTACGTCAT 789

  scaffold569|s      58176 CATGATGATCGGACGTTGGTCGAGTGACGCTTTCCTCAAATACATCCGCA 58225
                                    ?  i  ?     v  i     i     ?vv?      v v 
C rnd-5_family-        788 CATGATGATNGGGCGNTGGTCCAGCGACGCCTTCCTNTCNTACATCAGGA 739

  scaffold569|s      58226 AGCAAGTCGAATCTTTCAGCCACAA 58250
                            i  i  v  iivv           
C rnd-5_family-        738 AACAGGTGGAGCAATTCAGCCACAA 714

Matrix = 20p43g.matrix
Kimura (with divCpGMod) = 33.37
Transitions / transversions = 0.82 (213/259)
Gap_init rate = 0.05 (84 / 1730), avg. gap size = 1.26 (106 / 84)


285 20.48 1.90 7.00 scaffold569|size59856 58743 58847 (1009) C rnd-5_family-2383#Unknown (5390) 101 2 m_b3092s001i74 158045

  scaffold569|s      58743 TCGTTAAGTAGTTTTAAAAAATCCCCAAACCCACCCTGAAGCACATC-AC 58791
                            i ?   -   i       --                 i    iv  -vi
C rnd-5_family-        101 TTGNTAA-TAGCTTTAAAA--TCCCCAAACCCACCCTGGAGCATCTCTTT 55

  scaffold569|s      58792 GCGCTGATAGGACAGGCGAGGGGATTGAACCCTTACTCTAAGAGTT-TGG 58840
                              ?i i-i vv i    v?   -ii   i  -    v   -    -i i
C rnd-5_family-         54 GCGNCGG-GGTCCGGGCGCNGGG-CCGAATCC-TACTGTAA-AGTTACGA 9

  scaffold569|s      58841 TTCCAAA 58847
                                  
C rnd-5_family-          8 TTCCAAA 2

Matrix = 20p43g.matrix
Kimura (with divCpGMod) = 19.95
Transitions / transversions = 2.33 (14/6)
Gap_init rate = 0.09 (9 / 104), avg. gap size = 1.00 (9 / 9)


266 14.89 0.00 0.00 scaffold56|size883888 1 47 (883772) genome_1_9665#DNA 534 580 (0) m_b752s001i0 158046

  scaffold56|si          1 AGTTAAGGAACTTTTGTCGAAGCCTGCATAAGTAGCAGTTGGAGGGT 47
                                 vv     v       v      i    v  v          
  genome_1_9665        534 AGTTAATTAACTTGTGTCGAATCCTGCACAAGTTGCCGTTGGAGGGT 580

Matrix = 20p43g.matrix
Kimura (with divCpGMod) = 16.70
Transitions / transversions = 0.17 (1/6)
Gap_init rate = 0.00 (0 / 46), avg. gap size = 0.0 (0 / 0)


344 19.53 5.30 6.92 scaffold56|size883888 411 542 (883277) rnd-3_family-180#Unknown 331 460 (0) m_b752s001i1 158047

  scaffold56|si        411 AACTTCATGTG----CTACTATGACAAATGAGACTTCTTAGGAAATAAAA 456
                                    iv----  ii v i  i          ---   v   v i 
  rnd-3_family-        331 AACTTCATGCTTCCTCTGTTTTAACGAATGAGACTT---AGGCAATCAGA 377

  scaffold56|si        457 ATAA--TACAACACAACGTCCAAAAATCATGGTGCTGCTGAGGATGTCTT 504
                            -  -- v     ii i  v?   ---        v      ?v  vi  
  rnd-3_family-        378 A-AACCTCCAACATGATGTANAAA---CATGGTGCAGCTGAGNTTGATTT 423

  scaffold56|si        505 ACTCTTTTC-CTTGCCTGCTGCAAACAAACCTTTCACTG 542
                           -i    i ?-               -   i   v  v  
  rnd-3_family-        424 -TTCTTCTNTCTTGCCTGCTGCAAA-AAATCTTGCAGTG 460

Matrix = 20p43g.matrix
Kimura (with divCpGMod) = 22.42
Transitions / transversions = 1.18 (13/11)
Gap_init rate = 0.09 (12 / 131), avg. gap size = 1.33 (16 / 12)


6165 0.74 0.59 0.00 scaffold56|size883888 669 1344 (882475) C genome_8_10042#DNA (0) 680 1 m_b752s001i2 158048

  scaffold56|si        669 TGTTAGGCCGAATGCTCGGTAATTTGCAATTGCCAAGCAATTGCCCTCAA 718
                                                                             
C genome_8_1004        680 TGTTAGGCCGAATGCTCGGTAATTTGCAATTGCCAAGCAATTGCCCTCAA 631

  scaffold56|si        719 TTGCAAACTCCACTTTGCAATTCCTTGTCGACGTTTGCACTGCCAAGGAA 768
                                                                             
C genome_8_1004        630 TTGCAAACTCCACTTTGCAATTCCTTGTCGACGTTTGCACTGCCAAGGAA 581

  scaffold56|si        769 TTGCATTTTT---AGGAATACGCAGAACAATTCTTTGACGACAGCCGAAT 815
                                     ---i                                    
C genome_8_1004        580 TTGCATTTTTTTAGGGAATACGCAGAACAATTCTTTGACGACAGCCGAAT 531

  scaffold56|si        816 TGCATTTGAATTTTGCGAGACTTGTCAGTTTGGATGTAGTTGTTTGCCAA 865
                                                                             
C genome_8_1004        530 TGCATTTGAATTTTGCGAGACTTGTCAGTTTGGATGTAGTTGTTTGCCAA 481

  scaffold56|si        866 ATTTGGCGCCGAAACGCATTCAACTGACAGGGATATTAATTGTACCAATC 915
                                                                             
C genome_8_1004        480 ATTTGGCGCCGAAACGCATTCAACTGACAGGGATATTAATTGTACCAATC 431

  scaffold56|si        916 CCTACGTAAATTAATATCTTATGTTGGGTCAGTGTTCTCTTCCCAAGGAA 965
                                                                             
C genome_8_1004        430 CCTACGTAAATTAATATCTTATGTTGGGTCAGTGTTCTCTTCCCAAGGAA 381

  scaffold56|si        966 TTGTAATGGCGAAAAAGCCTGGACGATATTGAAATTCCTAAGGAATTGTA 1015
                                           i                                 
C genome_8_1004        380 TTGTAATGGCGAAAAAACCTGGACGATATTGAAATTCCTAAGGAATTGTA 331

  scaffold56|si       1016 ATCACGAAGATATTTAATCTGTATTACAATTCCTAAGGAATGGTAATTTC 1065
                                         v                          v        
C genome_8_1004        330 ATCACGAAGATATTAAATCTGTATTACAATTCCTAAGGAATTGTAATTTC 281

  scaffold56|si       1066 TCAGATATTTTACAAATGACTACTGTTCTGTACTGTCGAACGGAAAAATT 1115
                               v                                             
C genome_8_1004        280 TCAGTTATTTTACAAATGACTACTGTTCTGTACTGTCGAACGGAAAAATT 231

  scaffold56|si       1116 GATGCCAAACGGACATGGTATACGCTCCATTGATGCCAATCAGAGGTGTC 1165
                                                                             
C genome_8_1004        230 GATGCCAAACGGACATGGTATACGCTCCATTGATGCCAATCAGAGGTGTC 181

  scaffold56|si       1166 ACACAACAGAATTGATGCCAAACAAGAGGTCGTTGCAGAAAT-CCGAGCT 1214
                                                                     -       
C genome_8_1004        180 ACACAACAGAATTGATGCCAAACAAGAGGTCGTTGCAGAAATCCCGAGCT 131

  scaffold56|si       1215 AAACCGAAGTTGTCGAGGAATTGTTTGCAATTCCTTGGTAATGCAAACGT 1264
                                                                             
C genome_8_1004        130 AAACCGAAGTTGTCGAGGAATTGTTTGCAATTCCTTGGTAATGCAAACGT 81

  scaffold56|si       1265 CGACAAGGATTTGCAATGTGATTTTTGCCCATTTTTGCAATTGCTTGGCA 1314
                                                                             
C genome_8_1004         80 CGACAAGGATTTGCAATGTGATTTTTGCCCATTTTTGCAATTGCTTGGCA 31

  scaffold56|si       1315 ATTGCAAATTACCAAGCACTGGGCCTAACA 1344
                                                         
C genome_8_1004         30 ATTGCAAATTACCAAGCACTGGGCCTAACA 1

Matrix = 20p43g.matrix
Kimura (with divCpGMod) = 0.74
Transitions / transversions = 0.67 (2/3)
Gap_init rate = 0.00 (2 / 675), avg. gap size = 2.00 (4 / 2)


16 5.27 0.00 0.00 scaffold56|size883888 2598 2617 (881202) (AT)n#Simple_repeat 1 20 (0) m_b752s252i0 158049

  scaffold56|si       2598 ATACATATATATATATATAT 2617
                              i                
  (AT)n#Simple_          1 ATATATATATATATATATAT 20

Matrix = Unknown
Transitions / transversions = 1.00 (1/0)
Gap_init rate = 0.00 (0 / 19), avg. gap size = 0.0 (0 / 0)


12 18.21 2.44 5.00 scaffold56|size883888 2894 2934 (880885) (GCA)n#Simple_repeat 1 40 (0) m_b752s252i1 158050

  scaffold56|si       2894 GCAGAAGGCTAGGAGCAGCAGCGGCTGCTGCAGGAG-AGCAG 2934
                               v -  -  v         i  v  v    v  -     
  (GCA)n#Simple          1 GCAGCA-GC-AGCAGCAGCAGCAGCAGCAGCAGCAGCAGCAG 40

Matrix = Unknown
Transitions / transversions = 0.20 (1/5)
Gap_init rate = 0.07 (3 / 40), avg. gap size = 1.00 (3 / 3)


12 16.52 0.00 0.00 scaffold56|size883888 8683 8709 (875110) (GATGA)n#Simple_repeat 1 27 (0) m_b752s252i2 158051

  scaffold56|si       8683 GATAAGCTGTGATGAGAGGAGATGAGA 8709
                              i  v  v       v         
  (GATGA)n#Simp          1 GATGAGATGAGATGAGATGAGATGAGA 27

Matrix = Unknown
Transitions / transversions = 0.33 (1/3)
Gap_init rate = 0.00 (0 / 26), avg. gap size = 0.0 (0 / 0)


1219 4.11 0.68 0.00 scaffold56|size883888 8824 8969 (874850) C genome_2_9627#DNA (0) 429 283 m_b752s001i3 158052

  scaffold56|si       8824 CCGTATATACCGGATTATGAGTAC-ACCGGATTATAAGTCCGAAAGGGCT 8872
                                   i         i     -                v        
C genome_2_9627        429 CCGTATATGCCGGATTATAAGTACCACCGGATTATAAGTCCCAAAGGGCT 380

  scaffold56|si       8873 AATTCTATTGACATTTGTGTTTTTCCGATGTTAACTCCACTCTAAGTGAA 8922
                                                           v            v    
C genome_2_9627        379 AATTCTATTGACATTTGTGTTTTTCCGATGTTTACTCCACTCTAACTGAA 330

  scaffold56|si       8923 CTAAAACCCTCATGGGTAGTTTCGCCTTGTCATCAGTAACACGTCCA 8969
                                                                      i   
C genome_2_9627        329 CTAAAACCCTCATGGGTAGTTTCGCCTTGTCATCAGTAACACGCCCA 283

Matrix = 20p43g.matrix
Kimura (with divCpGMod) = 4.23
Transitions / transversions = 1.00 (3/3)
Gap_init rate = 0.01 (1 / 145), avg. gap size = 1.00 (1 / 1)

265 33.08 2.29 3.08 scaffold56|size883888 8853 8983 (874836) C genome_11_16053#DNA (29) 395 266 m_b752s001i4 158052

  scaffold56|si       8853 ATTATAAGTCCGAAAGGG--CTAATTCTATTGACATTTGTGTTTTTCCGA 8900
                                       ivi  i-- v      --          vi     i v
C genome_11_160        395 ATTATAAGTCCGGTGGGAGTCGAATTCT--TGACATTTGTTCTTTTCTGC 348

  scaffold56|si       8901 TGT-TAACTCCACTCTAAGTGAACTAAAACCCTCATGGGTAGTTTCGCCT 8949
                             i- ii--    i  i vvivi       v v  viii   v   v   
C genome_11_160        347 TGCGTGG--CCACCCTGACAATGCTAAAACACACAAAAATAGATTCTCCT 300

  scaffold56|si       8950 TGTCATCAGTAACACGTCCACGCCTGCAACTTCC 8983
                           iivii    i     ii   iiiv  i i  i  
C genome_11_160        299 CAATGTCAGCAACACACCCATATGTGTAGCTCCC 266

Matrix = 20p43g.matrix
Kimura (with divCpGMod) = 44.73
Transitions / transversions = 2.00 (28/14)
Gap_init rate = 0.05 (6 / 130), avg. gap size = 1.17 (7 / 6)


2986 2.82 1.20 6.30 scaffold56|size883888 8976 9392 (874427) genome_11_13808#LTR/ERV1 1 397 (271) m_b752s001i5 158053

  scaffold56|si       8976 CAACTTCCTGGAAAACCACGGACTCGGTGTGACCCG-TGTCACGCTCGGG 9024
                                                               -             
  genome_11_138          1 CAACTTCCTGGAAAACCACGGACTCGGTGTGACCCGGTGTCACGCTCGGG 50

  scaffold56|si       9025 TACTTCGGGATAAGGAAAATTTCAAAATTAGTCCGTTTCTCCGACTTGGC 9074
                                                                             
  genome_11_138         51 TACTTCGGGATAAGGAAAATTTCAAAATTAGTCCGTTTCTCCGACTTGGC 100

  scaffold56|si       9075 CTTACTTGTTCGCTTAACCGAGTGACTTGGTTTCACTTGGTGTCACTC-G 9123
                                        v                                  - 
  genome_11_138        101 CTTACTTGTTCGCGTAACCGAGTGACTTGGTTTCACTTGGTGTCACTCGG 150

  scaffold56|si       9124 TTTCACTTGGTGTCACTCAGTTTCACTCGGTGTCACTTGGTGTCAC-TTG 9172
                                             i        i         i   v    -   
  genome_11_138        151 TTTCACTTGGTGTCACTCGGTTTCACTTGGTGTCACTCGGTTTCACTTTG 200

  scaffold56|si       9173 GTGTCACTCGGTTTCACTTTGGCGTCCTCCGCTTTCACTTGGTGTCACTT 9222
                            i           ---------------------                
  genome_11_138        201 GCGTCACTCGGTT---------------------TCACTTGGTGTCACTT 229

  scaffold56|si       9223 -GACTCGGTGTCACGCGTCAC-CGGTGTCACTCGGTTTCACGCTGTTGTC 9270
                           -          --        -                    -       
  genome_11_138        230 GGACTCGGTGT--CGCGTCACTCGGTGTCACTCGGTTTCACG-TGTTGTC 276

  scaffold56|si       9271 TCTCGGTTTCACTTGGTGTCACACCGATTTGACTAAATTTGACTTATTTA 9320
                           v                      -  v  i v                  
  genome_11_138        277 ACTCGGTTTCACTTGGTGTCACA-CGTTTCGTCTAAATTTGACTTATTTA 325

  scaffold56|si       9321 GATAACCATTACACTGTTCTTATTTTTATTTCAAGTCTTGTTTTACTTGG 9370
                                                 i                           
  genome_11_138        326 GATAACCATTACACTGTTCTTACTTTTATTTCAAGTCTTGTTTTACTTGG 375

  scaffold56|si       9371 TGTCACTTGGACTCGGTGTTAC 9392
                                                 
  genome_11_138        376 TGTCACTTGGACTCGGTGTTAC 397

Matrix = 20p43g.matrix
Kimura (with divCpGMod) = 1.91
Transitions / transversions = 1.20 (6/5)
Gap_init rate = 0.07 (30 / 416), avg. gap size = 1.00 (30 / 30)


64 11.56 0.00 2.96 scaffold56|size883888 9393 9531 (874288) (GTCACTCGGT)n#Simple_repeat 1 135 (0) c_b752s251i0 158054

  scaffold56|si       9393 GTCACTCGGTTTCACTTTGGCGTCACTCGGTGTCACTCGGGTTTCACTTG 9442
                                     v    - i  i                 -   v     i 
  (GTCACTCGGT)n          1 GTCACTCGGTGTCAC-TCGGTGTCACTCGGTGTCACTC-GGTGTCACTCG 48

  scaffold56|si       9443 GTGACACTCGGTGTCACTCGGTGTCACTCGGTTTCACTTTGGCGTCACTC 9492
                              v                            v    - i  i       
  (GTCACTCGGT)n         49 GTGTCACTCGGTGTCACTCGGTGTCACTCGGTGTCAC-TCGGTGTCACTC 97

  scaffold56|si       9493 AGTTTCACTTGGTGTCACTTGGTGTCACTGCGGTTTCAC 9531
                           i  v     i         i         -    v    
  (GTCACTCGGT)n         98 GGTGTCACTCGGTGTCACTCGGTGTCACT-CGGTGTCAC 135

Matrix = Unknown
Transitions / transversions = 1.33 (8/6)
Gap_init rate = 0.03 (4 / 138), avg. gap size = 1.00 (4 / 4)


1460 16.64 12.58 5.18 scaffold56|size883888 9532 9662 (874157) genome_11_13808#LTR/ERV1 530 668 (0) m_b752s001i6 158053

  scaffold56|si       9532 CGGAGCCAGGTAGTCGTGGATTCTCAGAGTCTTCTCTA-GTG-CGGGCTG 9579
                             i                                  i-   -     v 
  genome_11_138        530 CGAAGCCAGGTAGTCGTGGATTCTCAGAGTCTTCTCTGCGTGTCGGGCGG 579

  scaffold56|si       9580 AG-ATTTTTTCTCGGTTCCG----AAAAAGACCACTCTGTGTTACTTGGA 9624
                             -          v      ----            iv            
  genome_11_138        580 AGTATTTTTTCTCCGTTCCGAGAAAAAAAGACCACTTGGTGTTACTTGGA 629

  scaffold56|si       9625 TACATTTTATTGCC-AAAAACAGGTTTTCCAGAAAGTTG 9662
                                         -                 i      
  genome_11_138        630 TACATTTTATTGCCAAAAAACAGGTTTTCCAGGAAGTTG 668

Matrix = 20p43g.matrix
Kimura (with divCpGMod) = 16.61
Transitions / transversions = 1.33 (4/3)
Gap_init rate = 0.04 (5 / 130), avg. gap size = 1.60 (8 / 5)


1564 13.30 0.34 6.96 scaffold56|size883888 9664 9954 (873865) C rnd-5_family-4415#Unknown (5) 2130 1858 m_b752s001i7 158055

  scaffold56|si       9664 GAGAGGGCAAAACTCCGTCTGGGTGTGTGTAGTTCTACGTGACTTTATCG 9713
                                ?  i       i     i ii     i v   i  -         
C rnd-5_family-       2130 GAGAGNGCGAAACTCCATCTGGATACGTGTAATACTATGT-ACTTTATCG 2082

  scaffold56|si       9714 TAAGTATAGTAACGAAAAAAGTGTTAGGAAAGTGTATCAGGGAAAGTCAT 9763
                                     ?  i          v        --              i
C rnd-5_family-       2081 TAAGTATAGTNACAAAAAAAGTGTAAGGAAAGT--ATCAGGGAAAGTCAC 2034

  scaffold56|si       9764 AGCACTGTATGTTATTTGTTATTAGTTCCTTGGCG-AAGTATTTATTCCG 9812
                           i ii          i  ii --------- i  i -        --i   
C rnd-5_family-       2033 GGTGCTGTATGTTACTTACT---------TCGGTGTAAGTATTT--CCCG 1995

  scaffold56|si       9813 ACACTCCCTACAAGTAAGTACAAACAAAACAAATCTGTCAACACTTATCC 9862
                                vi          i                v     ?        ?
C rnd-5_family-       1994 ACACTGTCTACAAGTAAATACAAACAAAACAAATGTGTCANCACTTATCN 1945

  scaffold56|si       9863 CTATCTTTACGTTGTTACTTGTGGCTAGCGCAAGTTACAACATGAAGACT 9912
                            i iv ----    i         i -  i              v     
C rnd-5_family-       1944 CCACGT----GTTGCTACTTGTGGTT-GCACAAGTTACAACATGCAGACT 1900

  scaffold56|si       9913 TCTTCGGTCACTACTGACATTCATCAGCAATGACTATTTTCA 9954
                             v               ?          i ?  i i v   
C rnd-5_family-       1899 TCATCGGTCACTACTGACNTTCATCAGCAGTNACCACTATCA 1858

Matrix = 20p43g.matrix
Kimura (with divCpGMod) = 13.09
Transitions / transversions = 3.50 (28/8)
Gap_init rate = 0.07 (20 / 290), avg. gap size = 1.00 (20 / 20)


274 9.52 0.00 0.00 scaffold56|size883888 9957 9998 (873821) rnd-5_family-2671#Unknown 1 42 (0) m_b752s001i8 158056

  scaffold56|si       9957 ACTGCACTATTTTACTCATAGAAAAATCTAGTGCTAATAATA 9998
                                 v  i                  v          v  
  rnd-5_family-          1 ACTGCAGTACTTTACTCATAGAAAAATCAAGTGCTAATATTA 42

Matrix = 20p43g.matrix
Kimura (with divCpGMod) = 10.19
Transitions / transversions = 0.33 (1/3)
Gap_init rate = 0.00 (0 / 41), avg. gap size = 0.0 (0 / 0)


474 6.15 0.00 0.00 scaffold56|size883888 10002 10066 (873753) C rnd-1_family-1332#Unknown (0) 97 33 m_b752s001i9 158057

  scaffold56|si      10002 TACAATAAAATCCATATAATGTTAGCTTGGTTTATTGACTTAATTTTACT 10051
                              i             v      i    i                    
C rnd-1_family-         97 TACGATAAAATCCATATCATGTTAACTTGATTTATTGACTTAATTTTACT 48

  scaffold56|si      10052 TAACAAATCAACTCA 10066
                                          
C rnd-1_family-         47 TAACAAATCAACTCA 33

Matrix = 20p43g.matrix
Kimura (with divCpGMod) = 4.95
Transitions / transversions = 3.00 (3/1)
Gap_init rate = 0.00 (0 / 64), avg. gap size = 0.0 (0 / 0)


6223 22.96 3.64 2.54 scaffold56|size883888 16540 18134 (865685) scaffold263|size151949_(dbseq-nr_223)_[76413,81959]#LTR/Copia 77 1688 (3859) m_b752s001i10 158058

  scaffold56|si      16540 TGGTTGACT-TTATAGTTTTTAGCCCAACTAATCAATCATTATTCTAAAT 16588
                            i   v   -    i        iv i -   iv   -     ----- v
  scaffold263|s         77 TAGTTTACTGTTATGGTTTTTAGTGCGA-TAACGAAT-ATTAT-----AG 119

  scaffold56|si      16589 CTCACAATTTATTGGAATCTAAGTTCTAATTAGTCTACAGACTAGACAGA 16638
                                       iv-      vi  ii           i -      i  
  scaffold263|s        120 CTCACAATTTATCT-AATCTACATTTCAATTAGTCTACGG-CTAGACGGA 167

  scaffold56|si      16639 CTTTCAGCAACCTTCAAAGATCTAATGACAAGATATTCTAGTCACTAGAT 16688
                                     i            v i   i   v         vv   iv
  scaffold263|s        168 CTTTCAGCAATCTTCAAAGATCTTACGACGAGAGATTCTAGTCTGTAGGA 217

  scaffold56|si      16689 TTGGACAAAGTAGATGAACAAAAATTGAACA-GTTACGTAACAATCAATC 16737
                                 i    i     v i i      v  -                v 
  scaffold263|s        218 TTGGACGAAGTGGATGACCGAGAATTGACCAAGTTACGTAACAATCAAAC 267

  scaffold56|si      16738 AAAT--CAAAAAGCGGACTGAAAATG---TCAGGGATTTAACCACCTCC- 16781
                             v -- i       i vv  v    ---  v---   iv      v  -
  scaffold263|s        268 AACTGACGAAAAGCGAAAAGATAATGAGTTCC---ATTCCACCACCACCG 314

  scaffold56|si      16782 ----TTTCTTGC-CGAGGGCAA----TGC--GCATGGTATATT----CCT 16816
                           ----     ivi- i   v   ----   -- v i   -  vi----  v
  scaffold263|s        315 ATGTTTTCTCCTTCAAGGCCAACGAGTGCCGGAACGGT-TAGCGGAACCG 363

  scaffold56|si      16817 GAG---CGGCAATTGGGGGAGGGAATCTAACATTGGACTAGGTCCAGGCA 16863
                            i --- i v  vi        viivv i  vv    ii  v i  i  v
  scaffold263|s        364 GGGGATCAGGAAGCGGGGGAGGCGGAGTGACCATGGATCAGCTTCAAGCT 413

  scaffold56|si      16864 TTGCTGACTGTGACAAATCAACAAATTGGTGGAAAGTTAGCAGATGCATT 16913
                                   i i   i v         v       v      i        
  scaffold263|s        414 TTGCTGACCGCGACGATTCAACAAATGGGTGGAACGTTAGCGGATGCATT 463

  scaffold56|si      16914 AAAA-ATATGAAAAGCGGAAATGAAAATCAGGACTTTACTGATGGTGTTA 16962
                               -  i          v  i  v  --  i    -  i v      i 
  scaffold263|s        464 AAAATATGTGAAAAGCGGCAACGACAA--AGAACTT-ACCGCTGGTGTCA 510

  scaffold56|si      16963 CGGTGGAGGTTCATCAGCCAAAGGGTACCTGCCATGCCAAGGTCTTGGAG 17012
                           v         v  v iv iv    iiiv i   iv  v            
  scaffold263|s        511 AGGTGGAGGTACAACGCCTCAAGGACGACCGCCGGGCGAAGGTCTTGGAG 560

  scaffold56|si      17013 CTCATTCAACTGGTGATCTTAATGGCAACCTTGAGAGGATTTGGGTTTGC 17062
                            v   v  i  v     i ii i   i        i     i   iv   
  scaffold263|s        561 CACATACAGCTTGTGATTTCGACGGCGACCTTGAGGGGATTCGGGCATGC 610

  scaffold56|si      17063 ATTTGATGCCTCGATTGCGTCTGACCCACCTGCAAAACACAGTAGCAAAG 17112
                              i      v        viv   ii     v  ii   ii ii   i 
  scaffold263|s        611 ATTCGATGCCGCGATTGCGATGGACTTACCTGAAAGGCACGATGACAAGG 660

  scaffold56|si      17113 AAGGGTTAGATTTGTCCGAT-CGGACAAATTAAAAATGTTCAAGGGAGTA 17161
                                        i  i   -  viii  i v       v     v    
  scaffold263|s        661 AAGGGTTAGATTTATCTGATCCGCGTGAACTTAAAATGTACAAGGCAGTA 710

  scaffold56|si      17162 CAAGCAAAGCGACAATGCAATGACATGGTTAAGGATGGCTTTTCTTCTGC 17211
                                i  -      i      i v     i        v    i   v 
  scaffold263|s        711 CAAGCGAA-CGACAACGCAATGGCCTGGTTGAGGATGGCATTTCCTCTTC 759

  scaffold56|si      17212 CAAAACATCAACATGAAATCAACCTGTTGTGCACCACTGAGTTCCCACAA 17261
                            v  i        i     ii  vi  i    v  i   v  v       
  scaffold263|s        760 CCAAGCATCAACACGAAATTGACGCGTCGTGCTCCGCTGCGTACCCACAA 809

  scaffold56|si      17262 CGAGTAGCTCATGAGGCAATTCTGTGTCTCAAAGCAAGAGT--------- 17302
                           v        i i        i v ii      i   i    ---------
  scaffold263|s        810 AGAGTAGCTTACGAGGCAATCCGGCATCTCAAGGCAGGAGTCATTCCAGC 859

  scaffold56|si      17303 --AGGAAATGACAGCAACAGTTTTGCATGCAGAGTTGGATGAAATAGAGA 17350
                           --        i             i  v            vv   vi   
  scaffold263|s        860 AAAGGAAATGGCAGCAACAGTTTTACAAGCAGAGTTGGATTCAATCAAGA 909

  scaffold56|si      17351 TGAAGGAGATGGATGGTCCCCAATCTGTGG------------ACAAACTG 17388
                                    iv  v i            v ------------    i  i
  scaffold263|s        910 TGAAGGAGACCGAGGATCCCCAATCTGTCGATGACAAGTTCAACAAGCTA 959

  scaffold56|si      17389 ACAAGATTGTATGCAGCATCAGGAAGCATGTTGACAGAAACAATGAAAAG 17438
                           i     i v  ii          v  ii  i v    v v         i
  scaffold263|s        960 GCAAGACTCTACACAGCATCAGGCAGTGTGCTCACAGCATCAATGAAAAA 1009

  scaffold56|si      17439 GACACAATTCATGAAAATCATCCCCTCTCTTTATTTGGGCTGCATCAATA 17488
                            v       v           v        i  i i      i       
  scaffold263|s       1010 GTCACAATTGATGAAAATCATGCCCTCTCTCTACTCGGGCTGTATCAATA 1059

  scaffold56|si      17489 TGGCAAATCAGGCAGCTCAAAGCTTGGTTACAGCAAATGCATTCAATGCA 17538
                           i                         i       v              i
  scaffold263|s       1060 CGGCAAATCAGGCAGCTCAAAGCTTGATTACAGCCAATGCATTCAATGCG 1109

  scaffold56|si      17539 CTGGTCATGCAAATCAATGCAGGCACTGTGGTA-AATGTATAGCAGCCTT 17587
                             i iv     i           v  ---  i -v  vv i  --  v  
  scaffold263|s       1110 CTAGCAATGCAGATCAATGCAGGGAC---GGCACCATCGACAG--GCATT 1154

  scaffold56|si      17588 GGCAAGTCTA-ATCAACATGGAAGCAATCAAATGCACTTATGAACAACTA 17636
                             -----i  -  ii             ii i     v  ii     i i
  scaffold263|s       1155 GG-----TTACATTGACATGGAAGCAATTGAGTGCACATACAAACAATTG 1199

  scaffold56|si      17637 CAGCATGCAATTCAGGTTAGGTTTCAACAGCTCTGTG-GTTTGCAGCCAG 17685
                             i  i     v  i  i  i  i     i       -  i -       
  scaffold263|s       1200 CAACACGCAATGCAAGTCAGATTCCAACAACTCTGTGTGTCT-CAGCCAG 1248

  scaffold56|si      17686 GCAAGTTCAA-AAGGATGGTTTGGGTGGCAACAAGGGCAACAGCAACTGA 17734
                                     -     i  vv viv i       - v  --i    iv  
  scaffold263|s       1249 GCAAGTTCAAGAAGGACGGAATCACTAGCAACAA-GTCA--GGCAATGGA 1295

  scaffold56|si      17735 AACGGAATGTCTCTAGGCAATGTGGAGTTAAAGGGGACATGCTACCACTG 17784
                            i ii i v  v  v     i  v     v  i  i i   i   v i  
  scaffold263|s       1296 AGCAAAGTTTCACTCGGCAACGTTGAGTTCAAAGGAATATGTTACAATTG 1345

  scaffold56|si      17785 CAACAAGCAAGGCCGCAAAGCAAACAACTGTCCAGACAAGAAACACAGTG 17834
                                       v i   i    iii    i  i        iv  i  v
  scaffold263|s       1346 CAACAAGCAAGGACACAAGGCAAGTGACTGCCCGGACAAGAAGAACGGTC 1395

  scaffold56|si      17835 GAAGCAACAATCAGCAAGTTGGCAGGTCAAACCAAACAGGCATGCATCCA 17884
                           i i               ii   i  v    i   i v   ivi ivv  
  scaffold263|s       1396 AAGGCAACAATCAGCAAGCCGGCGGGACAAATCAAGCTGGCGGACGAACA 1445

  scaffold56|si      17885 TTCAAAGGCAAGAGCAACAAAGATGGTCAGAAGGTCCACAAGGATGCCAA 17934
                                i     iv        vii   v i    vv     i iv     
  scaffold263|s       1446 TTCAAGGGCAAACGCAACAAATGCGGTGAAAAGGGGCACAAAGGAGCCAA 1495

  scaffold56|si      17935 CTGCCTGAAGAAAAAAAACAACAGCAACAACACAAGCAGCACAAACAGGA 17984
                           i    ii   ---                  ivv ii v v v   ivi 
  scaffold263|s       1496 TTGCCCAAAG---AAAAACAACAGCAACAACGGCAATACCCCCAACGCAA 1542

  scaffold56|si      17985 ACAGCAAAACCAACAGCAGGGGAAGCAACAAGGAGGTTACTAATTCTAAT 18034
                                  v v        iv v  iiii   i     v      v     
  scaffold263|s       1543 ACAGCAATAACAACAGCAACGCAAATGGCAAAGAGGTGACTAATGCTAAT 1592

  scaffold56|si      18035 GTATAATTTGTGTTGTGCACACTAGATGGTGTGCTTGATGGGTATCACCT 18084
                             iv             i  iv v  ii      v     i ------ i
  scaffold263|s       1593 GTGGAATTTGTGTTGTGTACGGTTGACAGTGTGCATGATGAG------CC 1636

  scaffold56|si      18085 CACCTGATGGAGGGGTGATCATGGATAATG-CGAAGGGGGTTCT--CAAG 18131
                           v v   -   iii   i   i  i    i - i i  ii i   --    
  scaffold263|s       1637 AAGCTG-TGGGAAGGTAATCGTGAATAACGACAAGGGAAGCTCTGCCAAG 1685

  scaffold56|si      18132 GAT 18134
                           v  
  scaffold263|s       1686 TAT 1688

Matrix = 20p43g.matrix
Kimura (with divCpGMod) = 23.19
Transitions / transversions = 1.55 (217/140)
Gap_init rate = 0.04 (63 / 1594), avg. gap size = 1.57 (99 / 63)


1616 27.43 4.55 0.57 scaffold56|size883888 18179 18684 (865135) scaffold263|size151949_(dbseq-nr_223)_[76413,81959]#LTR/Copia 1688 2213 (3334) m_b752s001i11 158058

  scaffold56|si      18179 TAATGCTTTGAAGCCTATGGAACGCAATGGATTCGTGCCATGT-GATGTC 18227
                             v     v   ivvi vi   ii i v   v       -   -  v   
  scaffold263|s       1688 TACTGCTTGGAAAAGCAAAGAATACGAAGGAATCGTGCC-TGTTGAAGTC 1736

  scaffold56|si      18228 GCCAATGCTTTCTTGTAAGGAGGATTCTTGGATGCATGTGTTGGAACTGG 18277
                           i vi    v   v   vv  v i       v v vvv i vv    i   
  scaffold263|s       1737 ACAGATGCATTCATGTTCGGTGAATTCTTGCAGGACGGCGAAGGAATTGG 1786

  scaffold56|si      18278 TACATGTGATATGGTGTCAAAAGGTGATGACATTGATGTCAATGAACGTC 18327
                            vivv     iv  v    i  i   i    ivv  i    ii    - i
  scaffold263|s       1787 TCTCGGTGATGAGGAGTCAGAAAGTGGTGACGAAGACGTCAGCGAAC-TT 1835

  scaffold56|si      18328 CTCAAAAT-GAATCATGCATGCTGTAGTCCAGCCATGAATGACTTCTCAG 18376
                           i  i  vi-    ii    v v vv v   v  ivi        v   i 
  scaffold263|s       1836 TTCGAACCCGAATTGTGCAAGATTGATTCCTGCTTCGAATGACTGCTCGG 1885

  scaffold56|si      18377 GTTGGAGCCTAGCGGTATCCG-CCATCTTTAAGCCTTATGGCTATGGCTA 18425
                             i             i    -  v                  iii vi 
  scaffold263|s       1886 GTCGGAGCCTAGCGGTGTCCGACCTTCTTTAAGCCTTATGGCTGCAGACA 1935

  scaffold56|si      18426 TGGAAGTACCAGCCAACATGGAAATAATATTCAGTAATGACGTATGGGTG 18475
                            v   i i    vv v      i  iv viv   i     i         
  scaffold263|s       1936 TTGAAATGCCAGGAACCATGGAGATGCTTCGCAGCAATGATGTATGGGTG 1985

  scaffold56|si      18476 TACAATACCGCAGCCATCAACCATTTTTCCAAAAGCAAGGATGGCTCATA 18525
                            iii i          v      i   v    i  iv i     iv    
  scaffold263|s       1986 TGTGACACCGCAGCCAGCAACCACTTTGCCAAGAGTCAAGATGGTGCATA 2035

  scaffold56|si      18526 CAATTGCCGCAAGACTG-TATTGTGTCTCAGGAAATGACTGGTGGTCACG 18574
                                       i  v -i     v     i i         v     v 
  scaffold263|s       2036 CAATTGCCGCAAAACGGACATTGTTTCTCAAGGAATGACTGGAGGTCAAG 2085

  scaffold56|si      18575 TTGAAG-GTTCAATGCTTAAAAACTTTACGGTGACCAATTACACTAAGGA 18623
                            v i  -i i   -   v vii i  i  i              v   i 
  scaffold263|s       2086 TGGGAGTATCCAA-GCTAATGGATTTCACAGTGACCAATTACACGAAGAA 2134

  scaffold56|si      18624 -AGGAGCGAAGAGG-----------------GATGTCAGTTTCAATGCCT 18655
                           -i   iv    i  -----------------          v   i  ii
  scaffold263|s       2135 CGGGAAAGAAGGGGCAACTTTCAAAATGACTGATGTCAGTTACAACGCTC 2184

  scaffold56|si      18656 CTTATAACTTCATCCTGTTCAGTTTGTCC 18684
                           vv  i  i    v      i   v v   
  scaffold263|s       2185 AGTACAATTTCAACCTGTTTAGTGTTTCC 2213

Matrix = 20p43g.matrix
Kimura (with divCpGMod) = 31.10
Transitions / transversions = 1.12 (73/65)
Gap_init rate = 0.02 (10 / 505), avg. gap size = 2.60 (26 / 10)

11077 22.61 1.28 0.94 scaffold56|size883888 18685 21019 (862800) scaffold263|size151949_(dbseq-nr_223)_[76413,81959]#LTR/Copia 2255 4597 (950) m_b752s001i12 158058

  scaffold56|si      18685 CCATGTTAAATTGATTACACCTCGTTGGACCAAGAGCATCACCTTTGATC 18734
                              v  vi  v v  vi i   i  v       i               i
  scaffold263|s       2255 CCAAGTAGAAATCATAGCGCCTTGTGGGACCAAAAGCATCACCTTTGATT 2304

  scaffold56|si      18735 TTGTGGTGCAAGCCCCTAAGGGCACTGTGTATGCAACCGTACTGAAGAGG 18784
                            v  v v v  i           i       i  v  v     i  i   
  scaffold263|s       2305 TGGTCGGGAAAACCCCTAAGGGCGCTGTGTACGCTACGGTACTAAAAAGG 2354

  scaffold56|si      18785 CATTACAAGGTTTCAAATTCAAGTGTGACTCGTGAACCGACTACACTAAC 18834
                           v   vvi i  v  v   v v        v  v    v  ivv v  i  
  scaffold263|s       2355 AATTTGGAAGTGTCTAATGCCAGTGTGACACGGGAACAGATGTCCCTGAC 2404

  scaffold56|si      18835 ACTGGCACAGGCACACTGCAAGTTAGGTCATGCTGACATGGAGAAAACTT 18884
                           v        i  v        i     v  ii     i       vv iv
  scaffold263|s       2405 TCTGGCACAAGCCCACTGCAAATTAGGGCACACTGACGTGGAGAACCCCG 2454

  scaffold56|si      18885 ACAGGACTGCTAAGGCCTTAGGGTGTGTATTGACAGATTGTGTCATGAGA 18934
                            -  i     v     i  i     v vv    iv   v         vv
  scaffold263|s       2455 A-AGAACTGCAAAGGCTTTGGGGTGGGACTTGATTGATGGTGTCATGACT 2503

  scaffold56|si      18935 CCATGTGCATCATGTGCCTCCAGAAAGGCAAAACAGAGATGCATTCCCAA 18984
                             v                  i       i         i          
  scaffold263|s       2504 CCCTGTGCATCATGTGCCTCCGGAAAGGCGAAACAGAGACGCATTCCCAA 2553

  scaffold56|si      18985 GAAATCTGAAAGGGTGAGAGCATCTAAGCCTAGTGAGCAGTGGTGCCATG 19034
                                         v v i  v     iv ii vv  vi     i     
  scaffold263|s       2554 GAAATCTGAAAGGGAGCGGGCCTCTAAAGCCGGACAGAGGTGGTACCATG 2603

  scaffold56|si      19035 ATATCTCCATGATTAATGATAGGGAAGGTGTCAGCTGTCCCAAGAAGCAG 19084
                                    i     i     i   v  v ii  i               
  scaffold263|s       2604 ATATCTCCACGATTAGTGATAAGGATGGGGCTAGTTGTCCCAAGAAGCAG 2653

  scaffold56|si      19085 TGGCATTTGCAACACGATGAATTTAGCAGGTATTCCTTGTCAAGTTTCTA 19134
                                ii i  i  i     i  i        i   i v        i  
  scaffold263|s       2654 TGGCACCTACAGCATGATGAGTTCAGCAGGTACTCCCTTTCAAGTTTTTA 2703

  scaffold56|si      19135 TAAGCACAAGGATGACTTCATTGAG-CCATATGTGCGCATTCCTTTGCAA 19183
                              i     i     v  i      -        --      v vi i i
  scaffold263|s       2704 TAAACACAAAGATGAGTTTATTGAGCCCATATGT--GCATTCATGCGTAG 2751

  scaffold56|si      19184 GCTGTCTGATGAGGGAATGGTGGCAGAGTATATCCAGATGGACAATTCTG 19233
                              vv v  ii    v    i   i        v iv           v 
  scaffold263|s       2752 GCTTGCAGACAAGGGCATGGCGGCGGAGTATATACGCATGGACAATTCAG 2801

  scaffold56|si      19234 GAGAGAACAAGAAGCTTGTGGAATGTGCAACTGGTGATGAATGGAAGCTT 19283
                                                  i v  v     v vv  i        v
  scaffold263|s       2802 GAGAGAACAAGAAGCTTGTGGAACGGGCTACTGGAGCAGAGTGGAAGCTG 2851

  scaffold56|si      19284 AATCCCCAATGGGAGCTTACCGTGCACAGTACTCCACAGCAAAATGGCCT 19333
                             i   v i      i    v ii iv  i           i        
  scaffold263|s       2852 AACCCCAAGTGGGAGTTTACAGCACGAAGCACTCCACAGCAGAATGGCCT 2901

  scaffold56|si      19334 CATTGAAGTTGAATTTGCAACTATTGCCAGTCGTGCTAGGGCAATGGGTA 19383
                           ii    i  v  i     v  i     vi v  i  v         v i 
  scaffold263|s       2902 TGTTGAGGTGGAGTTTGCCACCATTGCGGGGCGCGCGAGGGCAATGTGCA 2951

  scaffold56|si      19384 ATGCCTTCCATATGACTGCAAAAATTTGCATTCTCGTAGCAAATGAGGTA 19433
                            i  ivi v i    v     iii  i    v  v  v  v        i
  scaffold263|s       2952 ACGCTGCCAACATGAGTGCAAGGGTTCGCATACTGGTTGCCAATGAGGTG 3001

  scaffold56|si      19434 CTCACACATAGTACAGTCCTTGGTAACTTGGTCGTGGACAAAGACTGCA- 19482
                             vv ii i       i i v     ii v  i                -
  scaffold263|s       3002 CTATCGTACAGTACAGCCTTGGGTAATCTCGTTGTGGACAAAGACTGCAG 3051

  scaffold56|si      19483 -CAATGAC-CCTTATCAGTGGATGGGCCTACAGAATCCTAAGTAGTCGGA 19530
                           -   --  - vv  iv ii v     v  vv       v  i i v v  
  scaffold263|s       3052 GCAA--ACACGGTACGAACGTATGGGGCTCAAGAATCCAAAATGGGCTGA 3099

  scaffold56|si      19531 GCCTGGGGTCATGTGAACTTTCAGGGAAGCTGGAGTCGTGACTCCTGGCA 19580
                                  i     i v  i   i    i     i       vv v     
  scaffold263|s       3100 GCCTGGGATCATGCGTACCTTCGGGGAGGCTGGGGTCGTGAAACGTGGCA 3149

  scaffold56|si      19581 AGAATGGAAAGCTTGGTGATTAGGGAATACCCATGGTGTTTGTTGGGTAT 19630
                                  i           iii      v              v  i   
  scaffold263|s       3150 AGAATGGGAAGCTTGGTGACCGGGGAATCCCCATGGTGTTTGTGGGATAT 3199

  scaffold56|si      19631 GCTGAGAACCACTCTAATGACTGCTACAGGATGTGGAATCCTGCTACTTG 19680
                             i  i         v          i         v i  vi i  vi 
  scaffold263|s       3200 GCCGAAAACCACTCTCATGACTGCTATAGGATGTGGTACCCAACCACGCG 3249

  scaffold56|si      19681 AAAGGTCACAGAGTCCCGACAGGTCATATGACTTCATCGGATGTACTACC 19730
                           v  i  v  v         v v  i  v  i  v  iv i        i 
  scaffold263|s       3250 TAAAGTGACTGAGTCCCGAGATGTTATCTGGCTACACAGAATGTACTATC 3299

  scaffold56|si      19731 AGGATGATATCACTGCGGACATGGCAATGCTCCCTGAAGTGTGCATGGCT 19780
                            i      i    i vi  i           i         ii      v
  scaffold263|s       3300 AAGATGATGTCACCGGAGATATGGCAATGCTTCCTGAAGTGCACATGGCG 3349

  scaffold56|si      19781 GTGCATGAAATCTCAAATGGCACCTTTGCTGCACTGAAGCTTGAAAGGCT 19830
                                i     v       i  viv       vi    i     vi    
  scaffold263|s       3350 GTGCACGAAATATCAAATGACAGTATTGCTGCTTTGAAACTTGATGGGCT 3399

  scaffold56|si      19831 TGGAAAGCATGAACCGGATGGAGTAAACCCTGTGCATGATGTTACTGAGC 19880
                                   iv     i i    iivi i             v       v
  scaffold263|s       3400 TGGAAAGCGGGAACCAGGTGGAACTGATCCTGTGCATGATGATACTGAGA 3449

  scaffold56|si      19881 TTGAATCTCTCTCTAGTGGCACTGACGACAACAATCAACCTGGAATTAAG 19930
                            v      v    v    ------------            iv      
  scaffold263|s       3450 TAGAATCTGTCTCAAGTG------------ACAATCAACCTGACATTAAG 3487

  scaffold56|si      19931 TTGGAGTCAGAGGCTAGGGAGGGAGATGATGACCGTGCGGTCACAGAGG- 19979
                           v          i  i           v     ---   i     v    -
  scaffold263|s       3488 GTGGAGTCAGAAGCCAGGGAGGGAGAAGATGA---TGCAGTCACTGAGGC 3534

  scaffold56|si      19980 ATCTGACTCGGATATGAAACCTGAAAAGAAGACGAGGAGCAGTCGTG--- 20026
                                    v  i ivi         i   i  v     ii v  i ---
  scaffold263|s       3535 ATCTGACTCTGACACTGAACCTGAAAGGAAAACTAGGAGTGGACGCGTAG 3584

  scaffold56|si      20027 --------------------GATGGGTATGACATGACTGTTGCCGTAATT 20056
                           --------------------  i    vi  v     i iv   iv    
  scaffold263|s       3585 TGCGAGTACCGCAAAAGTATGACGGGTTCGAAATGACCGCAGCCAAAATT 3634

  scaffold56|si      20057 TGACTCATGCAACTTGAACTGAGTCTGGACTTCAAGTTGGAGCTGTCTCA 20106
                           i           v       i   i    i v     iv  ii  v iiv
  scaffold263|s       3635 CGACTCATGCAAGTTGAACTAAGTTTGGATTACAAGTCTGAATTGGCCTT 3684

  scaffold56|si      20107 AATTGGCACAGCAGACATGGGATTCATACATACGTCAGAGCTCCATCTGA 20156
                                 ii vi i ivii        vi  i        i     iv i 
  scaffold263|s       3685 AATTGGTGCCACGGGAGCGGGATTCAAGCACACGTCAGAACTCCACGTAA 3734

  scaffold56|si      20157 TGATCTATAAACAGACCATGGCTTCTGTGAATGCGGTGGAGTGGCAGGTC 20206
                              vi     i   i i     i    ivi i    i  vi      vvv
  scaffold263|s       3735 TGAATTATAAGCAGGCTATGGCCTCTGCTGACGCGGCGGCATGGCAGCAA 3784

  scaffold56|si      20207 AAAGTTGACAACGAGCATGATAAAATGATCAAGAATGATGTCTTGGATAT 20256
                           i          v     i  v i    i i           v v   i  
  scaffold263|s       3785 GAAGTTGACAAGGAGCACGAAAGAATGGTTAAGAATGATGTGTGGGACAT 3834

  scaffold56|si      20257 CATACCTAAGGTGAACATCCCACCCAAGACCAAGACACTCAAGTCCGCAT 20306
                           vi i  i  ivii iii v                iv        i ii 
  scaffold263|s       3835 AGTGCCCAAATCAAGTGTGCCACCCAAGACCAAGATTCTCAAGTCTGTGT 3884

  scaffold56|si      20307 GGGCCATAAAGCCAAAAGCCGGTGGGACCAAGCATGCACGTTTGAATGCA 20356
                               i  i     v  i  i i           iv           i  i
  scaffold263|s       3885 GGGCTATGAAGCCTAAGGCTGATGGGACCAAGCGGGCACGTTTGAACGCG 3934

  scaffold56|si      20357 AAAGGTTGCAGCCAAATCCTAGGACAGCTTTATGATGAGGGCACTATCTT 20406
                                         i  v i   i    v        v  ii vi    i
  scaffold263|s       3935 AAAGGTTGCAGCCAGATACCAGGGCAGCATTATGATGCGGATAACATCTC 3984

  scaffold56|si      20407 GTTACGTGTGACTAATACCTTCTCCACTGGCATCGCTCTCACTATCATGC 20456
                           i i  v   i  i  i  v     v i v v     v  i     v    
  scaffold263|s       3985 ATCACCTGTAACCAACACATTCTCAATTCGAATCGCGCTTACTATAATGC 4034

  scaffold56|si      20457 TATTGTGTGGCTATGTAGGATGGGTCATGGATGTTAATGGTTCATT-CTG 20505
                               i     v v   i         i       i      v    -   
  scaffold263|s       4035 TATTATGTGGATTTGTGGGATGGGTCGTGGATGTCAATGGTGCATTCCTG 4084

  scaffold56|si      20506 TTAGGAGAGTTCAAGCAAGGTGATCCCGAAATCTACACGGACATACCTGA 20555
                           i i     i      v i  i     i  v     i i   v        
  scaffold263|s       4085 CTGGGAGAATTCAAGGAGGGCGATCCTGACATCTATATGGAAATACCTGA 4134

  scaffold56|si      20556 GGGAATGGAGAAGTGGTACACCAAGTACACTGAACCTGTTGTAGCTAGGT 20605
                           i  i     i  i     i           i        v  vi i i  
  scaffold263|s       4135 AGGGATGGAAAAATGGTATACCAAGTACACCGAACCTGTGGTTACCAAGT 4184

  scaffold56|si      20606 TGAAGAAGTGCATCTATGACACTAAACAGGCTGCCAAGTACTACTATGAC 20655
                                        v    i      i  i     i v   i         
  scaffold263|s       4185 TGAAGAAGTGCATGTATGGCACTAAGCAAGCTGCTACGTATTACTATGAC 4234

  scaffold56|si      20656 AAGGTTGTGACCGTCATGATGGAAATGAAGTGTGATTGCTCTAGGGCCGA 20705
                                    v i  v    v   i           ii          i  
  scaffold263|s       4235 AAGGTTGTGTCTGTGATGAAGGAGATGAAGTGTGACCGCTCTAGGGCTGA 4284

  scaffold56|si      20706 TCTCTGTCTGTTGTTCAAACGGGATTCAATCTGAGGACTTGTGCTGTGGC 20755
                             iv  i  i  v     ii        ii   i  vi v  ii i    
  scaffold263|s       4285 TCCATGCCTATTCTTCAAGTGGGATTCAGCCTGGGGCTTAGTATTATGGC 4334

  scaffold56|si      20756 TGACCTGGATCGATGACAAGCTGTGCATAGC-AATGCAAAGCACATTGAA 20804
                            v  v     i              i  v  -     i    i i v   
  scaffold263|s       4335 TCACGTGGATTGATGACAAGCTGTGTATTGCTAATGCGAAGCGCGTGGAA 4384

  scaffold56|si      20805 CATGGGAAGGAGCTTCTCAAGTAGCCATTTCAAGTGTGATGGCATTGGGA 20854
                               i                v  -              i i i i    
  scaffold263|s       4385 CATGAGAAGGAGCTTCTCAAGAAG-CATTTCAAGTGTGACGACGTCGGGA 4433

  scaffold56|si      20855 AGGTAAAAGACTACATTGGATCCAAGCTGGATATCTCAAGCAACGGGCGG 20904
                               v     i  i       v         i        ii    ivv 
  scaffold263|s       4434 AGGTCAAAGATTATATTGGATGCAAGCTGGACATCTCAAGTGACGGAACG 4483

  scaffold56|si      20905 AGTTTCAAATTTGACACAACCAGTCTTGGTGCAGAGTCTGACCAATGAAT 20954
                              i    i-v    i     v  vi    i      i    vi    i 
  scaffold263|s       4484 AGTCTCAAG-ATGACGCAACCCGTACTGGTACAGAGTTTGACGGATGAGT 4532

  scaffold56|si      20955 TTGAGGATATTGCTCAAGGGAAGGCAGTATTGGTGCCTGCAAAGCCTGGG 21004
                                      v v  i  v  i   i ii v        i        i
  scaffold263|s       4533 TTGAGGATATTCCACAGGGCAAAGCAATGCTTGTGCCTGCGAAGCCTGGA 4582

  scaffold56|si      21005 AAACTTCTTACTAAG 21019
                             vv v  v      
  scaffold263|s       4583 AACATACTAACTAAG 4597

Matrix = 20p43g.matrix
Kimura (with divCpGMod) = 24.10
Transitions / transversions = 1.44 (309/214)
Gap_init rate = 0.01 (31 / 2334), avg. gap size = 1.68 (52 / 31)


327 14.55 1.82 0.00 scaffold56|size883888 21018 21072 (862747) rnd-1_family-156#Unknown 237 292 (668) m_b752s001i13 158059

  scaffold56|si      21018 AGGGGCTGTCTTAGTGCTTGAGCTCACACCCAATTTTTTT-CTTTCGCAA 21066
                              v          i   i  i       i          - vi   v  
  rnd-1_family-        237 AGGTGCTGTCTTAGCGCTCGAACTCACACTCAATTTTTTTGCACTCGAAA 286

  scaffold56|si      21067 CAAGTT 21072
                                 
  rnd-1_family-        287 CAAGTT 292

Matrix = 20p43g.matrix
Kimura (with divCpGMod) = 12.26
Transitions / transversions = 1.67 (5/3)
Gap_init rate = 0.02 (1 / 54), avg. gap size = 1.00 (1 / 1)


2016 10.47 0.36 0.00 scaffold56|size883888 21024 21300 (862519) C rnd-1_family-502#Unknown (0) 278 1 m_b752s001i14 158060

  scaffold56|si      21024 TGTCTTAGTGCTTGAGCTCACACCCAATTTTTTT-CTTTCGCAACAAGTT 21072
                                   i   i  i                  -  i            
C rnd-1_family-        278 TGTCTTAGCGCTCGAACTCACACCCAATTTTTTTGCTCTCGCAACAAGTT 229

  scaffold56|si      21073 GTGTGAAAATCAGTTTTGGCGCTTGTCACTACACAATCACAACTGTTTCG 21122
                                         i  ?     i ?  ii                    
C rnd-1_family-        228 GTGTGAAAATCAGTCTTNGCGCTCGNCATCACACAATCACAACTGTTTCG 179

  scaffold56|si      21123 TGGGCACCACCACGACGTATCAAAATGTAATACTTCGAAACAAGCGAATG 21172
                             i       v         v        v              v     
C rnd-1_family-        178 TGAGCACCACGACGACGTATAAAAATGTATTACTTCGAAACAAGGGAATG 129

  scaffold56|si      21173 AGTAGAGGTATTAAATGACCTTCAAGTATCATATAGGAATTAAATATTAG 21222
                             i i          i          ii   i                  
C rnd-1_family-        128 AGCAAAGGTATTAAACGACCTTCAAGCGTCACATAGGAATTAAATATTAG 79

  scaffold56|si      21223 TTTGAGAAGTTTTTGCAAAATGATATTAGAATCTTATTTGAATCTCATTC 21272
                                        i      ii     v           v         i
C rnd-1_family-         78 TTTGAGAAGTTTTCGCAAAACAATATTCGAATCTTATTTTAATCTCATTT 29

  scaffold56|si      21273 TGACCAGATGTACGTGGGAACCGAAAAT 21300
                           i       i   v            v  
C rnd-1_family-         28 CGACCAGACGTAAGTGGGAACCGAATAT 1

Matrix = 20p43g.matrix
Kimura (with divCpGMod) = 8.39
Transitions / transversions = 2.62 (21/8)
Gap_init rate = 0.00 (1 / 276), avg. gap size = 1.00 (1 / 1)


1225 17.64 10.42 1.60 scaffold56|size883888 21212 21499 (862320) rnd-1_family-86#Unknown 290 602 (224) m_b752s001i15 158061

  scaffold56|si      21212 TTAAATATTAGTTTGAGAAGTTTTTGCAAAATGATATTAGAATCTTATT- 21260
                            i       i                     ii     v          -
  rnd-1_family-        290 TCAAATATTGGTTTGAGAAGTTTTTGCAAAACAATATTCGAATCTTATTG 339

  scaffold56|si      21261 TGAATCTCATTCTGACCAGATGTACGTGGGAACCGAAAATTCCTTTGAAT 21310
                            vi        ii      --   v            v  viv   i   
  rnd-1_family-        340 TTGATCTCATTTCGACCAG--GTAAGTGGGAACCGAATATGTATTTAAAT 387

  scaffold56|si      21311 TTTGAGCACCAATATGTGCACACAAGAAGATGTAAAAATGATTGTGTGAT 21360
                            v     i  vii     ii  v      v   i    vii         
  rnd-1_family-        388 TGTGAGCGCCCGCATGTGTGCAAAAGAAGTTGTGAAAAAAGTTGTGTGAT 437

  scaffold56|si      21361 GTGGCCGATCG--------------------ACAACT----ATTTGTGTG 21386
                            v         --------------------      ----         
  rnd-1_family-        438 GGGGCCGATCGNCACAAATAGTTGTGAGCTCACAACTATTAATTTGTGTG 487

  scaffold56|si      21387 GGACGTCTGCGAGTT----GGAAAGATTATGTGAAAAAAAGAGTTGGGTC 21432
                                   v v   i---- i       i  i       --iv       
  rnd-1_family-        488 GGACGTCTCCCAGTCGTCGGAAAAGATTGTGCGAAAAAA--GTTTGGGTC 535

  scaffold56|si      21433 GGAAATTGCCAAAATTTGCATAGTCCACTGGG-AATTTGTGAAAAAATGA 21481
                                 i  vi        i   vv  iv   -   v         i-  
  rnd-1_family-        536 GGAAATCGCGGAAATTTGCGTAGGACATGGGGAAATGTGTGAAAAAG-GA 584

  scaffold56|si      21482 GTTGTGTATAGAGCTGAG 21499
                                   v  v   i  
  rnd-1_family-        585 GTTGTGTAGAGCGCTAAG 602

Matrix = 20p43g.matrix
Kimura (with divCpGMod) = 17.36
Transitions / transversions = 1.27 (28/22)
Gap_init rate = 0.03 (10 / 287), avg. gap size = 3.50 (35 / 10)


4439 19.84 4.67 0.94 scaffold56|size883888 21508 22428 (861391) scaffold263|size151949_(dbseq-nr_223)_[76413,81959]#LTR/Copia 4593 5547 (0) m_b752s001i16 158058

  scaffold56|si      21508 CTAAGTGTGAGAATTGGACCAAGTTGAATCCCGAGAAGCACAGCTGGTAC 21557
                                        iv vv v      ii      i  i      v i   
  scaffold263|s       4593 CTAAGTGTGAGAACAGCCCGAAGTTGGGTCCCGAAAAACACAGCAGATAC 4642

  scaffold56|si      21558 CAAACTGGTGTAGGGAAACTGCTGTATTTGACTAAGCACAATAGGCCCAA 21607
                            iv  i     i  i  i  i        i          i      ii 
  scaffold263|s       4643 CGTACCGGTGTGGGAAAGCTACTGTATTTAACTAAGCACAGTAGGCCTGA 4692

  scaffold56|si      21608 TATTGCCAATGCTGTCAGGGAACTTTCTCGTCACTGTCACGATCCAACTG 21657
                                       v        i                          v 
  scaffold263|s       4693 TATTGCCAATGCGGTCAGGGAGCTTTCTCGTCACTGTCACGATCCAACAG 4742

  scaffold56|si      21658 AAGCTCGTTGGGATGCTATATGTGACTGTATCCGTTACATCAGGGGCACA 21707
                                 i      v     i     i  i  iv v  ii vv i  v   
  scaffold263|s       4743 AAGCTCATTGGGAAGCTATGTGTGATTGCATTAGGTATGTACGAGGAACA 4792

  scaffold56|si      21708 CCTACAAGGGGCC--------------------AGCTGGGACAGAAAGGA 21737
                                        --------------------         i       
  scaffold263|s       4793 CCTACAAGGGGCCTGTTACTAAAGCCCTCGGGTAGCTGGGACGGAAAGGA 4842

  scaffold56|si      21738 TAGGAACATCAAGTTCAAGATTCGTGGTAGGTCCATTTCTAACTATGCCA 21787
                           iv i   v        i i  vv v  i     iiv      i       
  scaffold263|s       4843 CCGAAACTTCAAGTTCGAAATAAGAGGCAGGTCTGATTCTAATTATGCCA 4892

  scaffold56|si      21788 CTGATCCGGAAAACAGGAGGAGTAACATGGGTACTGCAGTGTACTTGATT 21837
                                  i    i           v  i        i       i v v 
  scaffold263|s       4893 CTGATCCAGAAAGCAGGAGGAGTATCACGGGTACTGTAGTGTACCTCAAT 4942

  scaffold56|si      21838 GATGTGCTCATTGCATTTTCTAGTGTGACGCAGAACCA-GCGACACTGTC 21886
                               i  i         i           i     v  - i   i     
  scaffold263|s       4943 GATGCGCCCATTGCATTCTCTAGTGTGACACAGAAGCACGTGACGCTGTC 4992

  scaffold56|si      21887 TGTGACTGAGGCGGAACTAACAGCAGTAGTAACTATGGTACAAGACATGA 21936
                                    i     i   i i     v  v           i       
  scaffold263|s       4993 TGTGACTGAAGCGGAGCTAGCGGCAGTTGTTACTATGGTACAGGACATGA 5042

  scaffold56|si      21937 TGTATGTTTATATGGTTGTTACCTCTATGGGCCTTAAGGTTGAACTACCC 21986
                               ii      v    i   v         v        ii    i   
  scaffold263|s       5043 TGTACATTTATAGGGTTATTAACTCTATGGGGCTTAAGGTCAAACTGCCC 5092

  scaffold56|si      21987 ATGATAGCAGAAATGGGCAATAGTGGGGCATGTGATCTAGCTAAAAGCTG 22036
                                   v       ii            v v     v  i  v     
  scaffold263|s       5093 ATGATAGCCGAAATGGATAATAGTGGGGCAAGAGATCTTGCCAACAGCTG 5142

  scaffold56|si      22037 GAGTGTGGGAGGGTGGACTAGGCACGTGGATGTGCGTATGTTCTTGCT-- 22084
                                 i  v  ii    i           i     v        v  --
  scaffold263|s       5143 GAGTGTAGGTGGACGGACCAGGCACGTGGACGTGCGGATGTTCTTCCTGC 5192

  scaffold56|si      22085 ACGAGCTGAAGGAGGATGGGATGGTGGCTTTCAAGCACATCCCTGGACCT 22134
                           i               i        v  v     i        v  v   
  scaffold263|s       5193 GCGAGCTGAAGGAGGACGGGATGGTTGCATTCAAACACATCCCGGGCCCT 5242

  scaffold56|si      22135 AAAAACAAAGAGGACATCTTTACCAAGAATGTCGATGCTACCTTGTTTCA 22184
                           i v   i   vv        i              i     v iv  v  
  scaffold263|s       5243 GACAACGAAGCTGACATCTTCACCAAGAATGTCGACGCTACGTCTTTGCA 5292

  scaffold56|si      22185 CAGGCACTCAGCAAAGCTGTGAGTTGATGATGGACTTCTTGCGGCGCTAA 22234
                           iv    iv  i     i    v vv  i  i  v     vv ivi     
  scaffold263|s       5293 TCGGCATGCAACAAAGTTGTGCGGGGACGACGGCCTTCTGTCATTGCTAA 5342

  scaffold56|si      22235 ATAGTGAGAAACTATGAATCAAGGGAGAGTGTCGGAAGCT---ACTCT-- 22279
                            vi   i v   vv  i v i      i    iii i i ---i   i--
  scaffold263|s       5343 AAGGTGGGTAACATTGGAGCGAGGGAGGGTGTTAAAGGTTTGCGCTCCGG 5392

  scaffold56|si      22280 --ACTGTTACACTTCTATGGTTTAATATGTTTTAC-----TGTCTGAATA 22322
                           --ii  v i i  i vii      vvv  -     -----   i --  i
  scaffold263|s       5393 CGGTTGGTGCGCTCCGGCGGTTTACACTG-TTTACAATTATGTTT--ATG 5439

  scaffold56|si      22323 CATTACGC---TTTACT-TTATAGTTTTTAGCCC---AACGGATTAATCT 22365
                           iv  vv  ---      -    i        iv ---    i  --  - 
  scaffold263|s       5440 TTTTTAGCTAGTTTACTGTTATGGTTTTTAGTGCGATAACGAAT--AT-T 5486

  scaffold56|si      22366 AAAGCTCACAATTTATTGGAATCTAC-TCTTATCATTAGTCTACGGCTAG 22414
                            v              i-v       - i i --                
  scaffold263|s       5487 ATAGCTCACAATTTATC-TAATCTACATTTCA--ATTAGTCTACGGCTAG 5533

  scaffold56|si      22415 ATGGACTTTCAGCA 22428
                            i            
  scaffold263|s       5534 ACGGACTTTCAGCA 5547

Matrix = 20p43g.matrix
Kimura (with divCpGMod) = 20.35
Transitions / transversions = 1.51 (109/72)
Gap_init rate = 0.02 (20 / 920), avg. gap size = 2.60 (52 / 20)


329 18.34 0.92 10.00 scaffold56|size883888 23031 23139 (860680) scaffold263|size151949_(dbseq-nr_223)_[76413,81959]#LTR/Copia 77 176 (5371) m_b752s001i17 158062

  scaffold56|si      23031 TGGTTTACTTTT-TAGTTTTTAGCGCAACTAATTAAGCATTCTTCTAAAG 23079
                            i       v  - i        i  i -   iv  -i   v -----  
  scaffold263|s         77 TAGTTTACTGTTATGGTTTTTAGTGCGA-TAACGAA-TATTAT-----AG 119

  scaffold56|si      23080 CTCACAATTTATTGGAATCTATTATTCTAATTAGTCTACCAACTAGACAG 23129
                                       iv-      i-   ii           -ii      i 
  scaffold263|s        120 CTCACAATTTATCT-AATCTAC-ATTTCAATTAGTCTAC-GGCTAGACGG 166

  scaffold56|si      23130 AGTTTCAGCA 23139
                            v        
  scaffold263|s        167 ACTTTCAGCA 176

Matrix = 20p43g.matrix
Kimura (with divCpGMod) = 16.41
Transitions / transversions = 2.60 (13/5)
Gap_init rate = 0.10 (11 / 108), avg. gap size = 1.00 (11 / 11)


12 22.42 0.00 2.70 scaffold56|size883888 24140 24177 (859642) (TATAG)n#Simple_repeat 1 37 (0) m_b752s252i3 158063

  scaffold56|si      24140 TATTGTATACTATTGTATATTAAAAGTATGGTATGGTA 24177
                              v     v   v     v - v     i    i   
  (TATAG)n#Simp          1 TATAGTATAGTATAGTATAGT-ATAGTATAGTATAGTA 37

Matrix = Unknown
Transitions / transversions = 0.40 (2/5)
Gap_init rate = 0.03 (1 / 37), avg. gap size = 1.00 (1 / 1)


468 14.30 10.20 10.77 scaffold56|size883888 24204 24399 (859420) C rnd-1_family-622#Unknown (28) 531 337 m_b752s001i18 158064

  scaffold56|si      24204 CGTGTTCTACAGGGTGATACCTACTACCGCTCAAAATCG-CT-----CGT 24247
                               v  i       v          vvv          -  ----- i 
C rnd-1_family-        531 CGTGATCCACAGGGTCATACCTACTAAGTCTCAAAATCGACTTAATACAT 482

  scaffold56|si      24248 AGGAATTACGAATAAAAATAT---CGTA-GAAGGTCTCGCTCTTCCGTAG 24293
                             vv   ----     v ii --- i  -        vi  v  ?  ---
C rnd-1_family-        481 AGTTATT----ATAAACACGTTGACATACGAAGGTCTAACTATTNCG--- 439

  scaffold56|si      24294 TACTAAATAATACGTAGAGGCATCGATAA----TTTTCAATAAGACAAAG 24339
                           -- v    iii---     -- v   ?  ----      v       ---
C rnd-1_family-        438 --CGAAATGGC---TAGAG--AGCGANAAAATTTTTTCACTAAGACA--- 399

  scaffold56|si      24340 ACATTCTCATCTTTAGGACAA-GTAATG-AAAAAATCA-AC--TAGTAGA 24384
                           ---- i               -      -         -  --       
C rnd-1_family-        398 ----TTTCATCTTTAGGACAAGGTAATGAAAAAAATCATACTATAGTAGA 353

  scaffold56|si      24385 CAGCTACCG-TAAAAA 24399
                                 vi -      
C rnd-1_family-        352 CAGCTAGTGCTAAAAA 337

Matrix = 20p43g.matrix
Kimura (with divCpGMod) = 15.35
Transitions / transversions = 0.79 (11/14)
Gap_init rate = 0.16 (31 / 195), avg. gap size = 1.32 (41 / 31)


879 27.56 4.59 1.27 scaffold56|size883888 24417 24721 (859098) C rnd-1_family-21#Unknown (899) 5013 4699 m_b752s001i19 158065

  scaffold56|si      24417 TCGTATTAATGTCAAAATACCACTAGCGTAGTATTCATCTGTAGGCAATA 24466
                             i         i          ii i  i     i-         vi  
C rnd-1_family-       5013 TCATATTAATGTTAAAATACCACCGGTGTGGTATTT-TCTGTAGGCTGTA 4965

  scaffold56|si      24467 CTGG-GTTCTGTGTACAATTGAGAATACCATTACTCAATCCTATAATATT 24515
                              i-  i ii  iivi i v v     i  iv iv   v i iii   i
C rnd-1_family-       4964 CTGAAGTCCCATGCGGGACTTATAATACTATCTCCAAATACCACGGTATC 4915

  scaffold56|si      24516 TAGGTAATCATAATTCTACACTGGTGGTCATTTCCGTTGCATATAACACT 24565
                           ii i    i v   i i  vi         iiv?v    vv v  v   i
C rnd-1_family-       4914 CGGATAATTAAAATCCCACTTTGGTGGTCACCANAGTTGATTTTACCACC 4865

  scaffold56|si      24566 AAAAATTC-CTAACAAATTAACACGTTAGGGCCTATTAATACCACTGCGC 24614
                            vvvv  i-              i v v       v-        i i- 
C rnd-1_family-       4864 ATTTTTTTGCTAACAAATTAACATGGTTGGGCCTAA-AATACCACCGT-C 4817

  scaffold56|si      24615 GTGACTAACGTAAGATCCAAAAATAAGTCACGCTCAT------TT----C 24654
                                   vi?     v       v           i------ i---- 
C rnd-1_family-       4816 GTGACTAAAANAAGATACAAAAATTAGTCACGCTCACAGACGCTCGCAAC 4767

  scaffold56|si      24655 CATTGCGCGCTCCCTCAAACAAGAAGCAAAC--AACCATGGCCGATTTGT 24702
                            i iiv      i v  v    i  -     --   ?      i v i i
C rnd-1_family-       4766 CGTCAAGCGCTCTCACACACAAAAA-CAAACGCAACNATGGCCAAATCGC 4718

  scaffold56|si      24703 CTCCATCAGCCGCAGGCGT 24721
                           ?  v   i   i i   i 
C rnd-1_family-       4717 NTCGATCGGCCACGGGCAT 4699

Matrix = 20p43g.matrix
Kimura (with divCpGMod) = 30.74
Transitions / transversions = 1.77 (53/30)
Gap_init rate = 0.03 (9 / 304), avg. gap size = 2.00 (18 / 9)


529 23.28 4.64 3.27 scaffold56|size883888 24675 24825 (858994) rnd-1_family-1347#Unknown 4 156 (141) m_b752s001i20 158066

  scaffold56|si      24675 AAGAAGCAAACAACCATGGCCGATTTGTCTCCATCAGCCGCAGGC----- 24719
                              i v  vi                         i    ??   -----
  rnd-1_family-          4 AAGGATCACGCAACCATGGCCGATTTGTCTCCATCGGCCGNNGGCCCTCA 53

  scaffold56|si      24720 -GTGACCAAGGTCGTGTTCAACAAAACACACATTTCACCCGCCACAAACA 24768
                           -   i vi   i --- v  --i    ? ?       i       i   i
  rnd-1_family-         54 TGTGGCAGAGGCC---TACA--GAAACNCNCATTTCATCCGCCACGAACG 98

  scaffold56|si      24769 CTTCCTTTGCCACGGAGTGA-CCCATGGTGCGTTGCATTTTTTTTCTTTC 24817
                             i   i     iv vvii -   vi v i   i  iv     i i vv 
  rnd-1_family-         99 CTCCCTCTGCCATCGCTCAATCCCTCGCTACGTCGCGATTTTTCTTTGGC 148

  scaffold56|si      24818 CCAGTATT 24825
                              v    
  rnd-1_family-        149 CCATTATT 156

Matrix = 20p43g.matrix
Kimura (with divCpGMod) = 22.79
Transitions / transversions = 1.62 (21/13)
Gap_init rate = 0.05 (8 / 150), avg. gap size = 1.50 (12 / 8)


5532 5.44 0.86 0.28 scaffold56|size883888 24827 25222 (858597) C rnd-5_family-1341#Unknown (0) 705 308 m_b752s001i21 158067

  scaffold56|si      24827 CCACACAGAATTGTCACCCTCGTGATTGCGGAAATATGGCCTATTCGTTG 24876
                                        i           ?    vi                  
C rnd-5_family-        705 CCACACAGAATTGCCACCCTCGTGANTGCGCGAATATGGCCTATTCGTTG 656

  scaffold56|si      24877 CATGTTTTCTCCCAGAGCCACACCG-GCCAAAACAAACTTTTCAGACGCA 24925
                                 i       v          - i       ?              
C rnd-5_family-        655 CATGTTCTCTCCCACAGCCACACCGCGTCAAAACANACTTTTCAGACGCA 606

  scaffold56|si      24926 ACGTCCCTTTC-TCT-CTAAACTAATATCTTATGCATCATCGCGTTTTTT 24973
                                  i   -   -                            ?     
C rnd-5_family-        605 ACGTCCCCTTCCTCTTCTAAACTAATATCTTATGCATCATCGCGNTTTTT 556

  scaffold56|si      24974 CCCCTCAGCTGAGATGCATCCTTAAATGACCACACACCCCTGCTTATGGT 25023
                                    i ?                i           i    i   i
C rnd-5_family-        555 CCCCTCAGCCGNGATGCATCCTTAAATGGCCACACACCCCCGCTTGTGGC 506

  scaffold56|si      25024 CACCCTGACGATGTGTGTGCACAACACAAAATCCGTGGTAAGTGCTTGAT 25073
                                               i                             
C rnd-5_family-        505 CACCCTGACGATGTGTGTGCGCAACACAAAATCCGTGGTAAGTGCTTGAT 456

  scaffold56|si      25074 TTCGTGTTGAGAACTCTTACCCTTTGTTCCTTACTGCCGTCCGGTCTAAA 25123
                                             i  ?    ?i              v       
C rnd-5_family-        455 TTCGTGTTGAGAACTCTTGCCNTTTGNCCCTTACTGCCGTCCCGTCTAAA 406

  scaffold56|si      25124 AATAACCAGCCTGTAGCATAATCTGGGTGGTAAGTTTTATATTATAGAAT 25173
                                                                   ?        ?
C rnd-5_family-        405 AATAACCAGCCTGTAGCATAATCTGGGTGGTAAGTTTTATNTTATAGAAN 356

  scaffold56|si      25174 GTTGATTGTCGCATGATACCCTTCCTCTCATAACTCTTGTTGTCTCCCC 25222
                                            i   ?   v i                  i -
C rnd-5_family-        355 GTTGATTGTCGCATGATGCCCNTCCGCCCATAACTCTTGTTGTCTCTC- 308

Matrix = 20p43g.matrix
Kimura (with divCpGMod) = 4.54
Transitions / transversions = 4.00 (16/4)
Gap_init rate = 0.01 (4 / 395), avg. gap size = 1.00 (4 / 4)


43 0.00 2.50 0.00 scaffold56|size883888 25223 25262 (858557) (CT)n#Simple_repeat 1 41 (0) c_b752s251i1 158068

  scaffold56|si      25223 CTCTC-CTCTCTCTCTCTCTCTCTCTCTCTCTCTCTCTCTC 25262
                                -                                   
  (CT)n#Simple_          1 CTCTCTCTCTCTCTCTCTCTCTCTCTCTCTCTCTCTCTCTC 41

Matrix = Unknown
Transitions / transversions = 1.00 (0/0)
Gap_init rate = 0.03 (1 / 39), avg. gap size = 1.00 (1 / 1)


5532 5.44 0.86 0.28 scaffold56|size883888 25263 25566 (858253) C rnd-5_family-1341#Unknown (398) 307 1 m_b752s001i21 158067

  scaffold56|si      25263 AAGTTTGAATCAAAAATAATTGTTGGCATGTCTGAAATAGATACACATTC 25312
                                 i         vv   ?                   i    i   
C rnd-5_family-        307 AAGTTTAAATCAAAAAATATTNTTGGCATGTCTGAAATAGACACACGTTC 258

  scaffold56|si      25313 TTAATGGGGATGAGGTGGCCACTTTGGTATTGGTTTCAGCAGAGATTTGA 25362
                                                     i       v     i i       
C rnd-5_family-        257 TTAATGGGGATGAGGTGGCCACTTTGATATTGGTGTCAGCGGGGATTTGA 208

  scaffold56|si      25363 GTTTGTTTCACCATTATGAAGTGCAGAAAGAATTCTCACCATGATGGAAC 25412
                                       i                 ?   v               
C rnd-5_family-        207 GTTTGTTTCACCGTTATGAAGTGCAGAAAGNATTGTCACCATGATGGAAC 158

  scaffold56|si      25413 CTTCTCATTAGACTTCATATCACACAACAATCAACCCAGATTATTAGCCT 25462
                              v?    ?                                        
C rnd-5_family-        157 CTTGNCATTNGACTTCATATCACACAACAATCAACCCAGATTATTAGCCT 108

  scaffold56|si      25463 TCCTAGCAAGAAGAAATGAAAGGAAACAAGAGTGCATCATACTTTTATCC 25512
                                                  ?        ?   i       ? ?   
C rnd-5_family-        107 TCCTAGCAAGAAGAAATGAAAGGNAACAAGAGNGCACCATACTTNTNTCC 58

  scaffold56|si      25513 -TTTTGATGGCCTGGGGATAGCAGAGATATCAATGCTTTCTT--CCCCTA 25559
                           -      v    i ?              v   i    i   --      
C rnd-5_family-         57 TTTTTGAAGGCCCGNGGATAGCAGAGATAGCAACGCTTCCTTCCCCCCTA 8

  scaffold56|si      25560 TTTTGAA 25566
                                  
C rnd-5_family-          7 TTTTGAA 1

Matrix = 20p43g.matrix
Kimura (with divCpGMod) = 4.54
Transitions / transversions = 1.57 (11/7)
Gap_init rate = 0.01 (2 / 303), avg. gap size = 1.50 (3 / 2)


1269 26.54 2.75 3.62 scaffold56|size883888 25577 26049 (857770) C rnd-1_family-21#Unknown (745) 5167 4699 m_b752s001i22 158069

  scaffold56|si      25577 AATAAAAGTCTTAGACAATTTTTTACGTCTCTCTAGCAATTTATAAAATA 25626
                             v       --  -   v     --  v  v vv  vv   vv     v
C rnd-1_family-       5167 AAAAAAAGTC--AG-CAAGTTTTT--GTATCACATGCTTTTTTGAAAATT 5123

  scaffold56|si      25627 GCTAGACCTTAAATTACGAAATGTTTAACCTTATGATAATGTGTAGTGAT 25676
                           ii        v   iiiv   vi v   ivv i  viv ii       v 
C rnd-1_family-       5122 ATTAGACCTTTAATCGTCAAAGATGTAATGATGTGTCTACATGTAGTGTT 5073

  scaffold56|si      25677 TTTCAGCCTTAGTAGGTATTTGGTGGTGGTACACCAAGTAGTATAATATT 25726
                           v  v  v     v        v             i   i          
C rnd-1_family-       5072 ATTGAGACTTAGGAGGTATTTCGTGGTGGTACACCGAGTGGTATAATATT 5023

  scaffold56|si      25727 TTCATATGTTCGTATTAATGTCAAAATACCAAGTACCACTAGCGTAGTAT 25776
                                  ?   i         i         ------- ii i  i    
C rnd-1_family-       5022 TTCATATNTTCATATTAATGTTAAAATACCA-------CCGGTGTGGTAT 4980

  scaffold56|si      25777 TCATCTGTAGGCAATACTGG-GTTCTGTGTACAATTGAGAATACCATTAC 25825
                            i-         vi     i-  i ii  iivi i v v     i  iv 
C rnd-1_family-       4979 TT-TCTGTAGGCTGTACTGAAGTCCCATGCGGGACTTATAATACTATCTC 4931

  scaffold56|si      25826 TCAATCCTATAATATTTAGGTAATCATAATTCTACACTGGTGGTCATTTC 25875
                           iv   v i iii   iii i    i v   i i  vi         iiv?
C rnd-1_family-       4930 CAAATACCACGGTATCCGGATAATTAAAATCCCACTTTGGTGGTCACCAN 4881

  scaffold56|si      25876 CGTTGCATATAACACTAAAAAATTCCTAACAAATTAACACGTTAGGGCCT 25925
                           v    vv v  v   i vvvvv  v              i v v      
C rnd-1_family-       4880 AGTTGATTTTACCACCATTTTTTTGCTAACAAATTAACATGGTTGGGCCT 4831

  scaffold56|si      25926 ATTAATACCACTCGCGCGTGACTAACATAAGATCCAAAAATAAGTCACAC 25975
                            v-        -  i-         v ?     v       v      i 
C rnd-1_family-       4830 AA-AATACCAC-CGT-CGTGACTAAAANAAGATACAAAAATTAGTCACGC 4784

  scaffold56|si      25976 TCAT------TT----CCATTGCGCGCTCCCTCAAACAAGAAGCAAAC-- 26013
                              i------ i----  i iiv      i v  v    i  -     --
C rnd-1_family-       4783 TCACAGACGCTCGCAACCGTCAAGCGCTCTCACACACAAAAA-CAAACGC 4735

  scaffold56|si      26014 AACCATGGCCGATTTGTCTCCATCAGCCGCAGGCGT 26049
                              ?      i v i i?  v   i   i i   i 
C rnd-1_family-       4734 AACNATGGCCAAATCGCNTCGATCGGCCACGGGCAT 4699

Matrix = 20p43g.matrix
Kimura (with divCpGMod) = 29.61
Transitions / transversions = 1.12 (64/57)
Gap_init rate = 0.04 (21 / 472), avg. gap size = 1.43 (30 / 21)


528 22.05 5.33 3.27 scaffold56|size883888 26003 26152 (857667) rnd-1_family-1347#Unknown 4 156 (141) m_b752s001i23 158070

  scaffold56|si      26003 AAGAAGCAAACAACCATGGCCGATTTGTCTCCATCAGCCGCAGGC----- 26047
                              i v  vi                         i    ??   -----
  rnd-1_family-          4 AAGGATCACGCAACCATGGCCGATTTGTCTCCATCGGCCGNNGGCCCTCA 53

  scaffold56|si      26048 -GTGACCAAGGTCGTGTTCAACAAAACACACATTTCACCCGCCACAAACA 26096
                           -   i vi   i --- v  --i    ? ?       i       i   i
  rnd-1_family-         54 TGTGGCAGAGGCC---TACA--GAAACNCNCATTTCATCCGCCACGAACG 98

  scaffold56|si      26097 CTTCCTTTGCCACGGAGTGA-CCCATGGTGCGTTGC-ATTTTTTTCTTTC 26144
                             i   i     iv vvii -   vi v i   i  -      i i vv 
  rnd-1_family-         99 CTCCCTCTGCCATCGCTCAATCCCTCGCTACGTCGCGATTTTTCTTTGGC 148

  scaffold56|si      26145 CCAGTATT 26152
                              v    
  rnd-1_family-        149 CCATTATT 156

Matrix = 20p43g.matrix
Kimura (with divCpGMod) = 21.94
Transitions / transversions = 1.67 (20/12)
Gap_init rate = 0.06 (9 / 149), avg. gap size = 1.44 (13 / 9)


5700 5.25 0.14 0.43 scaffold56|size883888 26154 26553 (857266) C rnd-5_family-1341#Unknown (0) 705 308 m_b752s001i24 158071

  scaffold56|si      26154 CCACACAGAATTGTCACCCTCGTGATTGCGGAAATATGGCCTATTCGTTG 26203
                                        i           ?    vi                  
C rnd-5_family-        705 CCACACAGAATTGCCACCCTCGTGANTGCGCGAATATGGCCTATTCGTTG 656

  scaffold56|si      26204 CATGTTTTCTCCCAGAGCCACACCGCGTCAAAACAAACTTTTCAGACGCA 26253
                                 i       v                    ?              
C rnd-5_family-        655 CATGTTCTCTCCCACAGCCACACCGCGTCAAAACANACTTTTCAGACGCA 606

  scaffold56|si      26254 ACGTCCCCTTTCTCTCCTAAACTAATATCTTATGCATCATCGCGTTTTTT 26303
                                     i    i                            ?     
C rnd-5_family-        605 ACGTCCCCTTCCTCTTCTAAACTAATATCTTATGCATCATCGCGNTTTTT 556

  scaffold56|si      26304 CCCCTCAGCTGAGATGCATCCTTAAATGACCACACACCCCTGCTTATGGT 26353
                                    i ?                i           i    i   i
C rnd-5_family-        555 CCCCTCAGCCGNGATGCATCCTTAAATGGCCACACACCCCCGCTTGTGGC 506

  scaffold56|si      26354 CACCCTGACGATGTGTGTGTGCACAACACAAAATCCGTGGTAAGTGCTTG 26403
                                              i   --                         
C rnd-5_family-        505 CACCCTGACGATGTGTGTGCGCA--ACACAAAATCCGTGGTAAGTGCTTG 458

  scaffold56|si      26404 ATTTCGTGTTGAGAACTCTTACCCTTTGTTCCTTACTGCCGTCCGGTCTA 26453
                                               i  ?    ?i              v     
C rnd-5_family-        457 ATTTCGTGTTGAGAACTCTTGCCNTTTGNCCCTTACTGCCGTCCCGTCTA 408

  scaffold56|si      26454 AAAATAACCAGCCTGTAGCATAATCTGGGTGGTAAGTTTTATATTATAGA 26503
                                                                     ?       
C rnd-5_family-        407 AAAATAACCAGCCTGTAGCATAATCTGGGTGGTAAGTTTTATNTTATAGA 358

  scaffold56|si      26504 ATGTTGATTGTCGCATGATACCCTTCCGCTCATAACTCTTGTTGTCTCCC 26553
                            ?                 i   ?     i                  i 
C rnd-5_family-        357 ANGTTGATTGTCGCATGATGCCCNTCCGCCCATAACTCTTGTTGTCTCTC 308

Matrix = 20p43g.matrix
Kimura (with divCpGMod) = 4.35
Transitions / transversions = 5.33 (16/3)
Gap_init rate = 0.01 (2 / 399), avg. gap size = 1.00 (2 / 2)


162 0.00 0.00 0.00 scaffold56|size883888 26554 26690 (857129) (CT)n#Simple_repeat 1 137 (0) c_b752s251i2 158072

  scaffold56|si      26554 CTCTCTCTCTCTCTCTCTCTCTCTCTCTCTCTCTCTCTCTCTCTCTCTCT 26603
                                                                             
  (CT)n#Simple_          1 CTCTCTCTCTCTCTCTCTCTCTCTCTCTCTCTCTCTCTCTCTCTCTCTCT 50

  scaffold56|si      26604 CTCTCTCTCTCTCTCTCTCTCTCTCTCTCTCTCTCTCTCTCTCTCTCTCT 26653
                                                                             
  (CT)n#Simple_         51 CTCTCTCTCTCTCTCTCTCTCTCTCTCTCTCTCTCTCTCTCTCTCTCTCT 100

  scaffold56|si      26654 CTCTCTCTCTCTCTCTCTCTCTCTCTCTCTCTCTCTC 26690
                                                                
  (CT)n#Simple_        101 CTCTCTCTCTCTCTCTCTCTCTCTCTCTCTCTCTCTC 137

Matrix = Unknown
Transitions / transversions = 1.00 (0/0)
Gap_init rate = 0.00 (0 / 136), avg. gap size = 0.0 (0 / 0)


5700 5.25 0.14 0.43 scaffold56|size883888 26691 26996 (856823) C rnd-5_family-1341#Unknown (398) 307 1 m_b752s001i24 158071

  scaffold56|si      26691 AAGTTTGAATCAAAATA-ATTGTTGGCATGTCTGAAATAGATACACATTC 26739
                                 i        v -   ?                   i    i   
C rnd-5_family-        307 AAGTTTAAATCAAAAAATATTNTTGGCATGTCTGAAATAGACACACGTTC 258

  scaffold56|si      26740 TTAATGGGGATGAGGTGGCCACTTTGGTATTGGTTTCAGCAGAGATTTGA 26789
                                                     i       v     i i       
C rnd-5_family-        257 TTAATGGGGATGAGGTGGCCACTTTGATATTGGTGTCAGCGGGGATTTGA 208

  scaffold56|si      26790 GTTTGTTTCACCATTATGAAGTGCAGAAAGAATTCTCACCATGATGGAAC 26839
                                       i                 ?   v               
C rnd-5_family-        207 GTTTGTTTCACCGTTATGAAGTGCAGAAAGNATTGTCACCATGATGGAAC 158

  scaffold56|si      26840 CTTCTCATTAGACTTCATATCACACAACAATCAACCCACATTATTAGCCT 26889
                              v?    ?                            v           
C rnd-5_family-        157 CTTGNCATTNGACTTCATATCACACAACAATCAACCCAGATTATTAGCCT 108

  scaffold56|si      26890 TCCTAGCAAGAAGAAATGAAAGGAAACAAGAGTGCATCATACTTTTATCC 26939
                                                  ?        ?   i       ? ?   
C rnd-5_family-        107 TCCTAGCAAGAAGAAATGAAAGGNAACAAGAGNGCACCATACTTNTNTCC 58

  scaffold56|si      26940 TTTTTGATGGCCTGGGGATAGCAGAGATATCAATGCTTTCTTCCCCCCTA 26989
                                  v    i ?              v   i    i           
C rnd-5_family-         57 TTTTTGAAGGCCCGNGGATAGCAGAGATAGCAACGCTTCCTTCCCCCCTA 8

  scaffold56|si      26990 TTTTGAA 26996
                                  
C rnd-5_family-          7 TTTTGAA 1

Matrix = 20p43g.matrix
Kimura (with divCpGMod) = 4.35
Transitions / transversions = 1.57 (11/7)
Gap_init rate = 0.00 (1 / 305), avg. gap size = 1.00 (1 / 1)


750 27.71 0.00 4.92 scaffold56|size883888 27011 27287 (856532) C rnd-1_family-21#Unknown (5527) 385 122 m_b752s001i25 158073

  scaffold56|si      27011 AAAAGTCTTAGACAATTTTTTTACGTCTCTCTAGCAATTTATAAAATAGC 27060
                                  --- i i v      --  v  v vv  vv   vv     vi 
C rnd-1_family-        385 AAAAGTC---GGCGAGTTTTTT--GTATCACATGCTTTTTCGAAAATTAC 341

  scaffold56|si      27061 TAGACCTTAAATTCTGAAATGTTTAACCTTATGATAATGTGTAGTGATTT 27110
                                   v    v vi  vii    ivv i  viv  i         v 
C rnd-1_family-        340 TAGACCTTTAATTGTCGAAAACTTAATGATGTGTCTATATGTAGTGATAT 291

  scaffold56|si      27111 TCAGCCTTAGTAGGTATTTGGTGGTGGTACACCAAGTAGTATAATATTTT 27160
                            v  v     v        v            v                 
C rnd-1_family-        290 TGAGACTTAGAAGGTATTTCGTGGTGGTACACAAAGTAGTATAATATTTT 241

  scaffold56|si      27161 CATATGTTCGTATTAATGTCAAAATACCAAATACCACTAGCGTAGTATTC 27210
                                              i -------         i  ii i     i
C rnd-1_family-        240 CATATGTTCGTATTAATGTTA-------AAATACCACCAGTATGGTATTT 198

  scaffold56|si      27211 ATCTGTAGGCAATACTGGGTTCTGTGTACAATTGAGAATACCATTACTCA 27260
                           -   i   v vi   iii  i ii   iiv i iivi    i  vv iv 
C rnd-1_family-        197 -TCTATAGTCTGTACCAAGTCCCATGTGTTACTAGTGATACTATATCCAA 149

  scaffold56|si      27261 ATCCTATAATATTTAGGTAATCATAAT 27287
                             v v iii    ii i    i v   
C rnd-1_family-        148 ATACAACGGTATTCGGATAATTAAAAT 122

Matrix = 20p43g.matrix
Kimura (with divCpGMod) = 32.61
Transitions / transversions = 1.15 (39/34)
Gap_init rate = 0.05 (13 / 276), avg. gap size = 1.00 (13 / 13)


1879 6.52 0.00 0.00 scaffold56|size883888 27286 27515 (856304) genome_5_2387#DNA 318 547 (84) m_b752s001i26 158074

  scaffold56|si      27286 ATTTACACGACTGCCTACTGTTGATAGTGATGAACAAAGTGACGTCAAAG 27335
                             v  i              vi        i                   
  genome_5_2387        318 ATATATACGACTGCCTACTGACGATAGTGACGAACAAAGTGACGTCAAAG 367

  scaffold56|si      27336 ACGACTGACGACCCCAAGCAAAAACATAATGAAGACAAACTGACGACACA 27385
                                                       i                     
  genome_5_2387        368 ACGACTGACGACCCCAAGCAAAAACATAGTGAAGACAAACTGACGACACA 417

  scaffold56|si      27386 AGTGGCGACCGTGAAGTCCTTTTGATGACCCAAGTGGCGACACTGGCGAC 27435
                               i                    i          i        i    
  genome_5_2387        418 AGTGACGACCGTGAAGTCCTTTTGACGACCCAAGTGACGACACTGACGAC 467

  scaffold56|si      27436 ACAACGACGGCTCAAGTGGCGACACCTGGCGACATTTTGACGACCCATAG 27485
                                      i      i         i         i       i   
  genome_5_2387        468 ACAACGACGGCCCAAGTGACGACACCTGACGACATTTTAACGACCCGTAG 517

  scaffold56|si      27486 TGAAGGCATGAAATGACCCGATATTTTTAA 27515
                                                         
  genome_5_2387        518 TGAAGGCATGAAATGACCCGATATTTTTAA 547

Matrix = 20p43g.matrix
Kimura (with divCpGMod) = 5.18
Transitions / transversions = 6.50 (13/2)
Gap_init rate = 0.00 (0 / 229), avg. gap size = 0.0 (0 / 0)


358 15.65 5.81 3.41 scaffold56|size883888 27516 27601 (856218) genome_2_5130#DNA 331 418 (147) m_b752s001i27 158075

  scaffold56|si      27516 CCCATGCTCAATATCATAGATGACGTCAAGTTTTTACCTAGCCATCATA- 27564
                               vii                     vi     vv  ---  v i  -
  genome_2_5130        331 CCCAAATTCAATATCATAGATGACGTCACATTTTTTGCT---CAACGTAC 377

  scaffold56|si      27565 --GAAAGAATCTATGATTTATCCGAATCT--AAAAATCCGT 27601
                           --                 vv i      --   i      
  genome_2_5130        378 GTGAAAGAATCTATGATTTTGCTGAATCTCAAAAGATCCGT 418

Matrix = 20p43g.matrix
Kimura (with divCpGMod) = 16.23
Transitions / transversions = 0.86 (6/7)
Gap_init rate = 0.07 (6 / 85), avg. gap size = 1.33 (8 / 6)


926 13.75 6.32 0.50 scaffold56|size883888 27558 27747 (856072) C rnd-4_family-360#Unknown (2067) 201 1 m_b752s001i28 158076

  scaffold56|si      27558 CATCATAGAAAGAATCTATGAT--TTAT--CCG--AATCTA----AAAAT 27597
                                     vviv        -- v i--   --   v  ----  i i
C rnd-4_family-        201 CATCATAGAATCGTTCTATGATATTGACGACCGGTAATATACCATAAGAC 152

  scaffold56|si      27598 CCGTGACGCGTAGTCATCAAGCAGTCTCGGTCGATTTTTCAATATCATAG 27647
                             -    ??     i   ?        i  ? iv                
C rnd-4_family-        151 CC-TGACNNGTAGTTATCNAGCAGTCTTGGNCATTTTTTCAATATCATAG 103

  scaffold56|si      27648 ATTCGTTCTATGACATATCACAATCCGATTTCTGGCCACACATACGCCCT 27697
                             ?            ?   v      ?            i v       i
C rnd-4_family-        102 ATNCGTTCTATGACANATCCCAATCCNATTTCTGGCCACGCTTACGCCCC 53

  scaffold56|si      27698 GTCTTCAGGCCCTTTAATGC-ACGGATCATACAAATTAA-CCCCTTATGA 27745
                             v  i     i     ii -   vi         v   -     i    
C rnd-4_family-         52 GTGTTTAGGCCTTTTAACACTACGTGTCATACAAAATAACCCCCTCATGA 3

  scaffold56|si      27746 TA 27747
                             
C rnd-4_family-          2 TA 1

Matrix = 20p43g.matrix
Kimura (with divCpGMod) = 13.49
Transitions / transversions = 1.36 (15/11)
Gap_init rate = 0.04 (7 / 189), avg. gap size = 1.86 (13 / 7)

4200 8.68 2.93 2.45 scaffold56|size883888 27607 28255 (855564) C rnd-4_family-360#Unknown (0) 2268 1617 m_b752s001i29 158076

  scaffold56|si      27607 GTAGTCATCAAGCAGTCTCGGTCGATTTTT-CAATATCATAGATTCGTTC 27655
                                                         -                   
C rnd-4_family-       2268 GTAGTCATCAAGCAGTCTCGGTCGATTTTTTCAATATCATAGATTCGTTC 2219

  scaffold56|si      27656 TATGACATATCACAATCCGATTTCTGGCCACACATACGCCCTGTCTTCAG 27705
                                                            v       i  v  i  
C rnd-4_family-       2218 TATGACATATCACAATCCGATTTCTGGCCACACTTACGCCCCGTGTTTAG 2169

  scaffold56|si      27706 GCCCTTTAATGC-ACGGATCATACAAATTAACCCCTT-ATGATACATTTT 27753
                              i     i  -   v                  i -            
C rnd-4_family-       2168 GCCTTTTAACGCTACGTATCATACAAATTAACCCCCTCATGATACATTTT 2119

  scaffold56|si      27754 AAGGTAGATAAAAATAAGTACTATATTAA-GGGCCCC-ATCTATAGCTTT 27801
                                 v                      -       -?    v      
C rnd-4_family-       2118 AAGGTACATAAAAATAAGTACTATATTAATGGGCCCCTNTCTAGAGCTTT 2069

  scaffold56|si      27802 GCCTTCTAGTGTCACCCCCTCCCAC--AAGCCCCCCACCACCACCAATAC 27849
                                              i   v -- i  v     -----        
C rnd-4_family-       2068 GCCTTCTAGTGTCACCCCCCCCCCCCAAGGCACCCCA-----ACCAATAC 2024

  scaffold56|si      27850 ACCCTCTAGTATGGAGTCTTAACTGATGA-TTGTTTGTAACACTAGTTTG 27898
                             v                ?    i  i -        i           
C rnd-4_family-       2023 ACACTCTAGTATGGAGTCTNAACTAATAAATTGTTTGTGACACTAGTTTG 1974

  scaffold56|si      27899 -------ATGATTATGATGGTCCATTTGAACAACAATTCCTGTTGCTATT 27941
                           -------   iii  iiv                                
C rnd-4_family-       1973 GTTGGACATGGCCATAGGGGTCCATTTGAACAACAATTCCTGTTGCTATT 1924

  scaffold56|si      27942 AGAGCTAGAGACCACC--ATTTTTTATATGGTACACATATCATTTGTGAC 27989
                                     --    --     v                   ?    ? 
C rnd-4_family-       1923 AGAGCTAGAG--CACCCAATTTTGTATATGGTACACATATCATNTGTGNC 1876

  scaffold56|si      27990 ATATACATTTTGGCACACCTGTTGTACCAAATGAAGTTGCTTAC--AACA 28037
                              ii i  ?                         -      i --    
C rnd-4_family-       1875 ATACGCGTTNTGGCACACCTGTTGTACCAAATGAA-TTGCTTGCAAAACA 1827

  scaffold56|si      28038 CTTGTGAAAAATGGTGTATATATGTGTAACATAACAGTAATCTGAAAAAT 28087
                             i  i   v i    i                  vi       -     
C rnd-4_family-       1826 CTCGTAAAATACGGTGCATATATGTGTAACATAACTATAATCTG-AAAAT 1778

  scaffold56|si      28088 GCCATATGATTGCCCAAATTTCTACCAATATGAAATGATACTACATGTTA 28137
                            i     ? i v        iv v        vi    i i     i?  
C rnd-4_family-       1777 GTCATATNACTTCCCAAATTCATTCCAATATGCGATGACATTACATANTA 1728

  scaffold56|si      28138 CCAAACATAAGCTTAATAAGAAATAAGAATCACAACCTTAATTTCCTTTG 28187
                            v            -------             ?   i    i i    
C rnd-4_family-       1727 CAAAACATAAGCTT-------AATAAGAATCACANCCTCAATTCCTTTTG 1685

  scaffold56|si      28188 AAGTTGTTACTTAGAAAGGTGGGACAACAGATGAAACCTTATTAAGCAAG 28237
                                 i           v          v     ?   i          
C rnd-4_family-       1684 AAGTTGCTACTTAGAAAGTTGGGACAACACATGAANCCTCATTAAGCAAG 1635

  scaffold56|si      28238 ACATCTTCCTGTGATCCT 28255
                                             
C rnd-4_family-       1634 ACATCTTCCTGTGATCCT 1617

Matrix = 20p43g.matrix
Kimura (with divCpGMod) = 8.27
Transitions / transversions = 1.89 (36/19)
Gap_init rate = 0.04 (26 / 648), avg. gap size = 1.35 (35 / 26)

14055 7.08 0.90 0.79 scaffold56|size883888 27846 29739 (854080) C rnd-1_family-263#Unknown (0) 1896 1 m_b752s001i30 158076

  scaffold56|si      27846 ATACACCCTCTAGTATGGAGTCTTAACTGATGATTGTTTGTAACACTAGT 27895
                                 v                     i  i                  
C rnd-1_family-       1896 ATACACACTCTAGTATGGAGTCTTAACTAATAATTGTTTGTAACACTAGT 1847

  scaffold56|si      27896 TTG-------ATGATTATGATGGTCCATTTGAACAACAATTCCTGTTGCT 27938
                              -------   iii  iiv                             
C rnd-1_family-       1846 TTGGTTGGACATGGCCATAGGGGTCCATTTGAACAACAATTCCTGTTGCT 1797

  scaffold56|si      27939 ATTAGAGCTAGAGA--CCACCATTTTTTATATGGTACACATATCATTTGT 27986
                                         --  v v     v                   v   
C rnd-1_family-       1796 ATTAGAGCTAGAGAACCCTCAATTTTGTATATGGTACACATATCATGTGT 1747

  scaffold56|si      27987 GACATATACATTTTGGCACACCTGTTGTACCAAATGAAGTTGCTTACAA- 28035
                            v    iivi  v                         i      i   -
C rnd-1_family-       1746 GCCATACGAGTTATGGCACACCTGTTGTACCAAATGAAATTGCTTGCAAA 1697

  scaffold56|si      28036 -CACTTGTGAAAAATGGTGTATATATGTGTAACATAACAGTAATCTGAAA 28084
                           -       i   v i    i                  vi          
C rnd-1_family-       1696 ACACTTGTAAAATACGGTGCATATATGTGTAACATAACTATAATCTGAAA 1647

  scaffold56|si      28085 AATGCCATATGATTGCCCAAATTTCTACCAATATGAAATGATACTACATG 28134
                               i     v   v        iv v        v    ii i     i
C rnd-1_family-       1646 AATGTCATATTATTTCCCAAATTCATTCCAATATGCAATGGCATTACATA 1597

  scaffold56|si      28135 TTACCAAACATAAGCTTAATAAGAAATAAGAATCACAACCTTAATTTCCT 28184
                               v                    -------              i i 
C rnd-1_family-       1596 TTACAAAACATAAGCTTAATAAGAA-------TCACAACCTTAATTCCTT 1554

  scaffold56|si      28185 TTGAAGTTGTTACTTAGAAAGGTGGGACAACAGATGAAACCTTATTAAGC 28234
                                    i           v          v         i       
C rnd-1_family-       1553 TTGAAGTTGCTACTTAGAAAGTTGGGACAACACATGAAACCTCATTAAGC 1504

  scaffold56|si      28235 AAGACATCTTCCTGTGATCCT-CTGCTTTGTACAAAGATGTACAGAGCAG 28283
                                          v     -              i   i         
C rnd-1_family-       1503 AAGACATCTTCCTGTCATCCTTCTGCTTTGTACAAAAATGCACAGAGCAG 1454

  scaffold56|si      28284 GTAGAATGGTGCCAACTAGTTCTTGGAGGCTTATTGATTTTTTGACTAAA 28333
                                 i                                         i 
C rnd-1_family-       1453 GTAGAACGGTGCCAACTAGTTCTTGGAGGCTTATTGATTTTTTGACTAGA 1404

  scaffold56|si      28334 GTAACTCCAGCAGCCTTAATGCATTACATTTACGGAGGGTGTGTGTTGCT 28383
                                 ---          i            i                 
C rnd-1_family-       1403 GTAACT---GCAGCCTTAACGCATTACATTTATGGAGGGTGTGTGTTGCT 1357

  scaffold56|si      28384 GCTAATGGATTGAGCATCAGTTTTTAGCATTATTTCATGTTCATTAATGA 28433
                                         i v  i                      i       
C rnd-1_family-       1356 GCTAATGGATTGAGTAACAATTTTTAGCATTATTTCATGTTCGTTAATGA 1307

  scaffold56|si      28434 ATATTTCCTTAGCTCAACCATTTTGAATAGTTACTTATTGTTTCTTCTTG 28483
                            v        v                            v          
C rnd-1_family-       1306 AAATTTCCTTTGCTCAACCATTTTGAATAGTTACTTATTTTTTCTTCTTG 1257

  scaffold56|si      28484 TTTTTGTACAGGTTGTCATGCCCATACACTTTGAGGAATACCGTGGATCA 28533
                               i    i                                i       
C rnd-1_family-       1256 TTTTCGTACGGGTTGTCATGCCCATACACTTTGAGGAATACCATGGATCA 1207

  scaffold56|si      28534 TCAATAAGGGTCAGTCAGTGATGTTCTAATAAGTATTGTTTATTGCTCAT 28583
                                    vv       i             v                 
C rnd-1_family-       1206 TCAATAAGGCACAGTCAGCGATGTTCTAATAATTATTGTTTATTGCTCAT 1157

  scaffold56|si      28584 TCATTGTAGTGCACACATATCTTGAGATAATACTGTATTTTATAACAAAT 28633
                                                   v   i               v     
C rnd-1_family-       1156 TCATTGTAGTGCACACATATCTTGTGATGATACTGTATTTTATACCAAAT 1107

  scaffold56|si      28634 ACCCTCTTGCAATTCAATTGGGGTATGACACATTGTTACACATTGCAATC 28683
                                              i --           ?       i       
C rnd-1_family-       1106 ACCCTCTTGCAATTCAATTAG--TATGACACATTNTTACACACTGCAATC 1059

  scaffold56|si      28684 GATATTCACTTCACTATGCTTCACTTACATCTTTGATTGCTCATCTTTTT 28733
                                   i           v                             
C rnd-1_family-       1058 GATATTCATTTCACTATGCTGCACTTACATCTTTGATTGCTCATCTTTTT 1009

  scaffold56|si      28734 CATGTTCACAACTGGGTAAGTCAGTTGATTGTATCACTTGCAGATTTCAG 28783
                                                            i                
C rnd-1_family-       1008 CATGTTCACAACTGGGTAAGTCAGTTGATTGTACCACTTGCAGATTTCAG 959

  scaffold56|si      28784 ATGACTGACTCTATTTTTCAATCAGTGCATCCTTTGTCACCATTACAGAT 28833
                                 i           ?   iii                         
C rnd-1_family-        958 ATGACTAACTCTATTTTTNAATTGATGCATCCTTTGTCACCATTACAGAT 909

  scaffold56|si      28834 GATAACAATTACAATAGGTTTTTTAAATATTTATTGGCATAGTTGCCAAA 28883
                                                          v                  
C rnd-1_family-        908 GATAACAATTACAATAGGTTTTTTAAATATTGATTGGCATAGTTGCCAAA 859

  scaffold56|si      28884 CTTCCTTCTAAAATGGTAGCAATAAGGGTAATGCCAATGTTGAAAGGAAA 28933
                                                  ?       v i           v    
C rnd-1_family-        858 CTTCCTTCTAAAATGGTAGCAATNAGGGTAAGGTCAATGTTGAAATGAAA 809

  scaffold56|si      28934 GATAATGAGTGCCACCACACTCTCACATTGTGCAACTGTGTTTTTGGGAA 28983
                              i  i          v                              v 
C rnd-1_family-        808 GATGATAAGTGCCACCAGACTCTCACATTGTGCAACTGTGTTTTTGGGCA 759

  scaffold56|si      28984 TACTCAAAACCTTAACTAACAGTACAGAATTGATACAACCTCATCTAGGA 29033
                                                                             
C rnd-1_family-        758 TACTCAAAACCTTAACTAACAGTACAGAATTGATACAACCTCATCTAGGA 709

  scaffold56|si      29034 TCATTTCAGGGTATCTCTTTGTATACTCCATGTTTGCATTGTCAATTACA 29083
                            v       i                         v              
C rnd-1_family-        708 TAATTTCAGAGTATCTCTTTGTATACTCCATGTTTTCATTGTCAATTACA 659

  scaffold56|si      29084 TCATTAATGCAACTGTGTGCCAGAGGGACAGCTAGAAAGAGAAAGTTGCT 29133
                                i                         v i                
C rnd-1_family-        658 TCATTGATGCAACTGTGTGCCAGAGGGACAGATGGAAAGAGAAAGTTGCT 609

  scaffold56|si      29134 GCTGTTTGAGATTGCTATCAGTAGGCAGAGTAAATGCCAGGATTCAAAGG 29183
                                                     i   ?i    v v           
C rnd-1_family-        608 GCTGTTTGAGATTGCTATCAGTAGGCGGAGNGAATGGCCGGATTCAAAGG 559

  scaffold56|si      29184 TTGTGCAAATGAACTATTTGGGGAGATATTTG--GATGTTCCCACAGAAT 29231
                                       v             i     --                
C rnd-1_family-        558 TTGTGCAAATGATCTATTTGGGGAGACATTTGGTGATGTTCCCACAGAAT 509

  scaffold56|si      29232 TGGACAAGTTGGATTAGCCGGGAGGGTTCTTTCATGTCTGTGAGAGGTGG 29281
                                                       -                     
C rnd-1_family-        508 TGGACAAGTTGGATTAGCCGGGAGGGTT-TTTCATGTCTGTGAGAGGTGG 460

  scaffold56|si      29282 GTATGTACCGGTATT-CATCATTGTGTTGTTCAGTTGTGTGTGTTGTGAG 29330
                            iv    vv      -                    v   v        v
C rnd-1_family-        459 GCTTGTAGGGGTATTCCATCATTGTGTTGTTCAGTTTTGTTTGTTGTGAT 410

  scaffold56|si      29331 CTCCTTACTCTTGGTAACAGGTGTTCTCACAGGACTTTCTCATCATCTGG 29380
                             i              v     vv         i               
C rnd-1_family-        409 CTTCTTACTCTTGGTAAGAGGTGGGCTCACAGGATTTTCTCATCATCTGG 360

  scaffold56|si      29381 AGGCTTTAGTAATGGGGTAAATGATGTAATGGTTCCAATAGTAGTCTTGT 29430
                                                                             
C rnd-1_family-        359 AGGCTTTAGTAATGGGGTAAATGATGTAATGGTTCCAATAGTAGTCTTGT 310

  scaffold56|si      29431 TCCAGTCTTGTGAAAATTGACTGTGTTGTGTGCTTGCAGTGTTTCAAGTA 29480
                                                               v             
C rnd-1_family-        309 TCCAGTCTTGTGAAAATTGACTGTGTTGTGTGCTTGAAGTGTTTCAAGTA 260

  scaffold56|si      29481 AATTTTTAAGTCTTGGAGAAATATTTTGTTGTACAAAATAACTAGGTGAT 29530
                                 i-      ? v                 v      i        
C rnd-1_family-        259 AATTTTC-AGTCTTNGTGAAATATTTTGTTGTACTAAATAATTAGGTGAT 211

  scaffold56|si      29531 TCTTAGACCTTCGTTCAAGGTATTATTCTTGTCGTAATTTATTTAGTGAA 29580
                            v         -  i? v     v v i  v   ?       ? ?     
C rnd-1_family-        210 TGTTAGACCTT-GTCNATGGTATGAATTTTCTCGNAATTTATNTNGTGAA 162

  scaffold56|si      29581 AAGATCGTAAATATAGGTAATATCTTAAGATATTTCATATTACGCGAACA 29630
                           iv         i                                     ?
C rnd-1_family-        161 GTGATCGTAAACATAGGTAATATCTTAAGATATTTCATATTACGCGAACN 112

  scaffold56|si      29631 GTATGACCTATGAGTTCGATCGCGATTCAG-AATAATAACTTTGATGTCG 29679
                                          i        i  ?  - v  v    ?v    i  v
C rnd-1_family-        111 GTATGACCTATGAGTCCGATCGCGGTTNAGTATTATTAACNATGATATCT 62

  scaffold56|si      29680 CTC-GAATTGTATAGGTAATTCATCATAGAATCGTTCTATGATATTGACG 29728
                              -     i                                        
C rnd-1_family-         61 CTCGGAATTATATAGGTAATTCATCATAGAATCGTTCTATGATATTGACG 12

  scaffold56|si      29729 ACCGGTAATAA 29739
                                      
C rnd-1_family-         11 ACCGGTAATAA 1

Matrix = 20p43g.matrix
Kimura (with divCpGMod) = 7.01
Transitions / transversions = 1.11 (70/63)
Gap_init rate = 0.01 (24 / 1893), avg. gap size = 1.33 (32 / 24)


466 17.78 0.00 6.25 scaffold56|size883888 29722 29823 (853996) genome_2_13648#LTR/Copia 489 584 (0) m_b752s001i31 158077

  scaffold56|si      29722 ATTGACGACCGGTAATAAGTAACGTCAACTGACAACATCGGACGACATTG 29771
                            i           -- i -ii  v    --- v v viiv       viv
  genome_2_1364        489 ACTGACGACCGGT--TGA-CGACCTCAA---AAATCTCTTGACGACAACT 532

  scaffold56|si      29772 GACGACTCCATCTGGCGATACTTATTGCCAAAGTCCAAAGTTGCCTGTCT 29821
                                                    i         v   i          
  genome_2_1364        533 GACGACTCCATCTGGCGATACTTATCGCCAAAGTCGAAAATTGCCTGTCT 582

  scaffold56|si      29822 TG 29823
                             
  genome_2_1364        583 TG 584

Matrix = 20p43g.matrix
Kimura (with divCpGMod) = 17.71
Transitions / transversions = 1.12 (9/8)
Gap_init rate = 0.06 (6 / 101), avg. gap size = 1.00 (6 / 6)


781 3.45 0.00 0.00 scaffold56|size883888 29737 29823 (853996) genome_5_2387#DNA 545 631 (0) m_b752s001i32 158078

  scaffold56|si      29737 TAAGTAACGTCAACTGACAACATCGGACGACATTGGACGACTCCATCTGG 29786
                                i            i                               
  genome_5_2387        545 TAAGTGACGTCAACTGACGACATCGGACGACATTGGACGACTCCATCTGG 594

  scaffold56|si      29787 CGATACTTATTGCCAAAGTCCAAAGTTGCCTGTCTTG 29823
                                     i                          
  genome_5_2387        595 CGATACTTATCGCCAAAGTCCAAAGTTGCCTGTCTTG 631

Matrix = 20p43g.matrix
Kimura (with divCpGMod) = 1.40
Transitions / transversions = 1.00 (3/0)
Gap_init rate = 0.00 (0 / 86), avg. gap size = 0.0 (0 / 0)


1611 8.12 2.87 11.67 scaffold56|size883888 29829 30107 (853712) genome_3_10149#DNA 131 387 (0) m_b752s001i33 158079

  scaffold56|si      29829 CATCTTCAACGCGCCCATATGTATAGCTCCGTGTAACTC-TTCTGGTTCA 29877
                            i        i                   vi       -          
  genome_3_1014        131 CGTCTTCAACACGCCCATATGTATAGCTCCTCGTAACTCCTTCTGGTTCA 180

  scaffold56|si      29878 CGAGCTATGGCATTTTCCCGTGTAGCTCACATCACAACAC-TTCACATCA 29926
                                                                   - i       
  genome_3_1014        181 CGAGCTATGGCATTTTCCCGTGTAGCTCACATCACAACACGTCCACATCA 230

  scaffold56|si      29927 CCGACACACCGCACATTGGCGCGTCCATGCTTCTGAGATGCATTTTTGGC 29976
                                   ------------------------------ v  i       
  genome_3_1014        231 CCGACACA------------------------------TTCACTTTTGGC 250

  scaffold56|si      29977 GCGAACTCGA-GTACCTCAAAGTAGAGGTAAATAAGAC----AAAAAA-A 30020
                                 iv  -   i i v               i   ----      - 
  genome_3_1014        251 GCGAACCGGAAGTATCCCCAAGTAGAGGTAAATAGGACCATAAAAAAATA 300

  scaffold56|si      30021 TCGACTACATGTTAACTTCACTAGCTTTGAGGCAGTGAAGACGGTATCTT 30070
                                i         i           i           i v        
  genome_3_1014        301 TCGACCACATGTTAATTTCACTAGCTTCGAGGCAGTGAAAAAGGTATCTT 350

  scaffold56|si      30071 GGAACATTTTCTAGTTCTTAAAGACCGATTTTTACGG 30107
                                    v            i              
  genome_3_1014        351 GGAACATTTACTAGTTCTTAAAAACCGATTTTTACGG 387

Matrix = 20p43g.matrix
Kimura (with divCpGMod) = 6.93
Transitions / transversions = 2.33 (14/6)
Gap_init rate = 0.13 (35 / 278), avg. gap size = 1.09 (38 / 35)


593 12.38 6.09 1.67 scaffold56|size883888 30108 30222 (853597) C rnd-1_family-622#Unknown (211) 348 229 m_b752s001i34 158080

  scaffold56|si      30108 TAGTGCTCAAAAAATT------TGCTA-CATAATATTTCTTCCATAAAAA 30150
                                  -        ------    i-  i v         v i    -
C rnd-1_family-        348 TAGTGCT-AAAAAATTGCTAAGTGCTGGCACATTATTTCTTCAACAAAA- 301

  scaffold56|si      30151 TAGATAAAGGTCCATTTTTGTATGTTCACTTCAATTATTGTGATGAATAG 30200
                                i                i    i                 v    
C rnd-1_family-        300 TAGATGAAGGTCCATTTTTGTACGTTCGCTTCAATTATTGTGATGTATAG 251

  scaffold56|si      30201 TATTTGATACCAAATCTGAAAA 30222
                                  i  ii    i  v  
C rnd-1_family-        250 TATTTGACACTGAATCCGACAA 229

Matrix = 20p43g.matrix
Kimura (with divCpGMod) = 10.83
Transitions / transversions = 2.50 (10/4)
Gap_init rate = 0.04 (4 / 114), avg. gap size = 2.25 (9 / 4)


1151 19.54 1.59 7.38 scaffold56|size883888 30224 30538 (853281) rnd-1_family-224#Unknown 1 298 (2) m_b752s001i35 158081

  scaffold56|si      30224 GGTTTGCGATATTTATGGTCTATTTTGGTCGCTTTCTGCAAACGGTCGCA 30273
                                         v     vi?       iv    ivv   i    ivv
  rnd-1_family-          1 GGTTTGCGATATTTTTGGTCAGNTTTGGTCAGTTTCCCGAAATGGTCAGT 50

  scaffold56|si      30274 GGATTTATCAGTTTATATGTTATAAATTGACTCCAAAATACTATCCTGTT 30323
                            i     i   v     v      ?      v     i         -  
  rnd-1_family-         51 GAATTTACCAGATTATAAGTTATANATTGACGCCAAAGTACTATCCT-TT 99

  scaffold56|si      30324 TCAATAAAATTCATTTGTACTAT--TTATTACCCAAGCAACATTCATTCA 30371
                              i?    v      v     i--     v?i   v i    vv ?ii 
  rnd-1_family-        100 TCAGNAAAAATCATTTTTACTACAATTATTTNTCAATCGACATAAANCTA 149

  scaffold56|si      30372 TGGCATCATCCTAGGGTGTGCGAGGGGTGGGTGAAAAAAACCACTGCAGG 30421
                           ------    i i   --------------  ?                 
  rnd-1_family-        150 ------CATCTTGGGG--------------GTNAAAAAAACCACTGCAGG 179

  scaffold56|si      30422 GTCACCC-GCGCCGTGGAAAAA-CCCAGTAGGCACTTCATCCGCGCGATT 30469
                               i  -   i          -  i  v  i  ii v         i  
  rnd-1_family-        180 GTCATCCTGCGTCGTGGAAAAAACCTAGAAGACATCTGATCCGCGCGGTT 229

  scaffold56|si      30470 ATGTATATAACACTGTCTCAAACATAACACATTTTGTGTGGACGAAGAGA 30519
                                i      v    v        v   iv?v  i v iv i    - 
  rnd-1_family-        230 ATGTACATAACAATGTCACAAACATACCACGANGTGCGGGATCAAAGA-A 278

  scaffold56|si      30520 ACACAAATGTAATA-ATATA 30538
                            i  v     v   - i   
  rnd-1_family-        279 ATACCAATGTTATATACATA 298

Matrix = 20p43g.matrix
Kimura (with divCpGMod) = 22.03
Transitions / transversions = 1.11 (30/27)
Gap_init rate = 0.08 (26 / 314), avg. gap size = 1.04 (27 / 26)


2215 8.57 0.94 0.94 scaffold56|size883888 30360 30677 (853142) C rnd-1_family-219#Unknown (0) 430 113 m_b752s001i36 158082

  scaffold56|si      30360 AACATTCATTCATGGCATCATCCTAGGGTGTGCGAGGGGTGGGTGAAAAA 30409
                                   iv    i  ?      i     ? i --  v           
C rnd-1_family-        430 AACATTCACACATGACANCATCCTGGGGTGNGTG--GGTTGGGTGAAAAA 383

  scaffold56|si      30410 AACCACTGCAGGGTCACCC-GCGCCGTGGAAAAA-CCCAGTAGGCACTTC 30457
                                          ii  -              -     ?        ?
C rnd-1_family-        382 AACCACTGCAGGGTCGTCCTGCGCCGTGGAAAAAACCCAGNAGGCACTTN 333

  scaffold56|si      30458 ATCCGCGCGATTATGTATATAACACTGTCTCAAACATAACACATTTTGTG 30507
                                            i           v                  i 
C rnd-1_family-        332 ATCCGCGCGATTATGTACATAACACTGTCACAAACATAACACATTTTGCG 283

  scaffold56|si      30508 TGGACGAAGAGAACACAAATGTAATAATATACACACATTAAAAATTATGA 30557
                                i       i  v     v   v           i      i    
C rnd-1_family-        282 TGGACAAAGAGAATACCAATGTCATATTATACACACATCAAAAATCATGA 233

  scaffold56|si      30558 AAAAAACGCATGTATGATACTAACCTTTGCTTGGCCAGTGGTCTGTAATA 30607
                                        ii vv               ?    i     -     
C rnd-1_family-        232 AAAAAACGCATGTGCGTAACTAACCTTTGCTTGNCCAGCGGTCT-TAATA 184

  scaffold56|si      30608 CCCCAGAATACATATGATCGCGCGATTATATACATAACACTGTCACAAAC 30657
                             i?            v                      vi         
C rnd-1_family-        183 CCTNAGAATACATATGTTCGCGCGATTATATACATAACAACGTCACAAAC 134

  scaffold56|si      30658 ATCACCTTTT-TGTGGTCAAA 30677
                                     -          
C rnd-1_family-        133 ATCACCTTTTGTGTGGTCAAA 113

Matrix = 20p43g.matrix
Kimura (with divCpGMod) = 7.68
Transitions / transversions = 1.70 (17/10)
Gap_init rate = 0.02 (6 / 317), avg. gap size = 1.00 (6 / 6)

882 27.67 4.06 4.54 scaffold56|size883888 30364 30806 (853013) C rnd-1_family-47#Unknown (6) 878 438 m_b752s001i37 158082

  scaffold56|si      30364 TTCATTCATGGCATC--ATCCTAGGG--TGTGCGAGGGGTGGGTGAAAAA 30409
                               iv    i  v -- ii  i   -- v  v v   v           
C rnd-1_family-        878 TTCACACATGACAACGAACTCTGGGGGTTTTGAGTGGGTTGGGTGAAAAA 829

  scaffold56|si      30410 AACCACTGCAGG--GTCACCCGCGCCGTGG--AAAAACCCAGTAGGCACT 30455
                                 v     -- iiiviv  i i    --        vv i      
C rnd-1_family-        828 AACCACAGCAGGTGGCTGGTAGCACTGTGGGAAAAAACCCTTTGGGCACT 779

  scaffold56|si      30456 TCATCCGCGCGATTATGTATATAACACTGTCTCAAACATAACACATTTTG 30505
                            i    i                  v       i             ---
C rnd-1_family-        778 TTATCCACGCGATTATGTATATAACTCTGTCTCGAACATAACACATT--- 732

  scaffold56|si      30506 TGTGGACGAAGAGAACACAAATGTAATAATATACACACATTAAAAATTAT 30555
                           --ii  vi  vi ---v  ii viivi viv i v  v --     viv 
C rnd-1_family-        731 --CAGAAAAATGG---TCAGGTTCGTCACCCTGCTCAAA--AAAAAACCT 689

  scaffold56|si      30556 GAAAAAAACGCATGTATGAT-ACTAACCTTTGCTTGGCCAGTGGTCTGTA 30604
                           v  v v v i?v v ii   -               vi   vv    vi 
C rnd-1_family-        688 CAATACATCANCTCTGCGATAACTAACCTTTGCTTGTTCAGATGTCTTCA 639

  scaffold56|si      30605 ATACCCCAG-AATACATATGATCGCGCGATTATATACATAACACTGTCAC 30653
                             i  iv  -      i i          -- -   v i  -----  ii
C rnd-1_family-        638 ATGCCTGAGAAATACACACGATCGCGCGA--A-ATAAACAA-----TCGT 597

  scaffold56|si      30654 AAACAT-CACCTTTTTGTGGTCAAACCATACTTCAGCACAA--TCCAAAA 30700
                                 -   v iiiv iivi --v  v i     iiiii --       
C rnd-1_family-        596 AAACATACACATCCCAGCATCC--TCCTTGCTTCAATGTGATCTCCAAAA 549

  scaffold56|si      30701 ACATCGACACCATACTTCTGCACAA--TCCTTAAATATTGACACCATACT 30748
                            i    ?   v ?     ?  i   -- v iv      i v  i   vv 
C rnd-1_family-        548 ATATCGNCACGANACTTCNGCGCAAACTACCAAAATATCGTCATCATCAT 499

  scaffold56|si      30749 TCATG--CAATCCAAAAATATCAACACCATACTTC-CTGGGCTATCCAAA 30795
                            vv  -- v    v    i   i  ?  v i    -vi v v v  ?   
C rnd-1_family-        498 TACTGCCCCATCCCAAAACATCGACNCCTTGCTTCAACGCGATCTCNAAA 449

  scaffold56|si      30796 AACATTGACAC 30806
                             i  i     
C rnd-1_family-        448 AATATCGACAC 438

Matrix = 20p43g.matrix
Kimura (with divCpGMod) = 32.01
Transitions / transversions = 1.13 (62/55)
Gap_init rate = 0.07 (31 / 442), avg. gap size = 1.23 (38 / 31)

15390 4.60 1.86 1.66 scaffold56|size883888 30677 32665 (851154) C rnd-1_family-0#Unknown (32) 2476 484 m_b752s001i38 158082

  scaffold56|si      30677 ACCATACTTCAGCACAATCCAAAAACATCGACACCATACTTC-TGCACAA 30725
                                        i           i                -   i ? 
C rnd-1_family-       2476 ACCATACTTCAGCGCAATCCAAAAATATCGACACCATACTTCCTGCGCNA 2427

  scaffold56|si      30726 TCCTTAAATATTGACACCATACTTC-ATGCAATCCAAAAATATCAACACC 30774
                              vv      i             -ii       ?        i     
C rnd-1_family-       2426 TCCAAAAATATCGACACCATACTTCTGCGCAATCCNAAAATATCGACACC 2377

  scaffold56|si      30775 ATACTTCCTGGGCTATCCAAAAACATTGACACCAATGTTATATACATATC 30824
                                  v- v  v         i  i                       
C rnd-1_family-       2376 ATACTTCA-GCGCAATCCAAAAATATCGACACCAATGTTATATACATATC 2328

  scaffold56|si      30825 ACAAAATGAAGAAAAAATGTATGTAAGAACAAACCTTTTTTGTCGACCAG 30874
                                                                             
C rnd-1_family-       2327 ACAAAATGAAGAAAAAATGTATGTAAGAACAAACCTTTTTTGTCGACCAG 2278

  scaffold56|si      30875 TGGTTGAAAACCCCTAGAACTCAACTGATTTGCATGTTTATATACATGAC 30924
                                                             i               
C rnd-1_family-       2277 TGGTTGAAAACCCCTAGAACTCAACTGATTTGCACGTTTATATACATGAC 2228

  scaffold56|si      30925 AAGGTCACAAACATCACGCTTTGTGTGGGGTCAAAGAAAATCCATGCGTT 30974
                                 i                                           
C rnd-1_family-       2227 AAGGTCGCAAACATCACGCTTTGTGTGGGGTCAAAGAAAATCCATGCGTT 2178

  scaffold56|si      30975 ATATATATATCTCATCCAGAAGAGAAAAATGAAAGTATGACTTGCAAACT 31024
                                                                             
C rnd-1_family-       2177 ATATATATATCTCATCCAGAAGAGAAAAATGAAAGTATGACTTGCAAACT 2128

  scaffold56|si      31025 GGCCTTACCTCACGATGCTGCATTATCTCCAAGAACATCAAGAACATCAA 31074
                                                i                 i    v     
C rnd-1_family-       2127 GGCCTTACCTCACGATGCTGCGTTATCTCCAAGAACATCGAGAAAATCAA 2078

  scaffold56|si      31075 TCCTTGGGCATTAGTCCTGTGAAAATACAAAAATATCGACACCATGATGC 31124
                               -              i v    ?                       
C rnd-1_family-       2077 TCCT-GGGCATTAGTCCTGCGCAAATNCAAAAATATCGACACCATGATGC 2029

  scaffold56|si      31125 ATCGTTATCCTCAAAAAATTGATAGATCAATCATCGGGCATAAGTTCCCT 31174
                            v                 i                   i          
C rnd-1_family-       2028 AGCGTTATCCTCAAAAAATCGATAGATCAATCATCGGGCGTAAGTTCCCT 1979

  scaffold56|si      31175 TGCAATCCCAAAATTCCGACACCATGATTTCAGGACTGTCTTCAAAA-CA 31223
                           i             v                  vi i          -  
C rnd-1_family-       1978 CGCAATCCCAAAATACCGACACCATGATTTCAGCGCCGTCTTCAAAAACA 1929

  scaffold56|si      31224 TCGATAGATCAATACTGGGGC-CGTAAGTTCCTGCCATTCCAAAAATATT 31272
                               ?               v-                           i
C rnd-1_family-       1928 TCGANAGATCAATACTGGGGGGCGTAAGTTCCTGCCATTCCAAAAATATC 1879

  scaffold56|si      31273 GAGACCATAATGCAGTGTTAGGCCCCCCTGTGCAACCCAAAAATATCGAC 31322
                             v                   i    -  i                   
C rnd-1_family-       1878 GACACCATAATGCAGTGTTAGGTCCCC-TGCGCAACCCAAAAATATCGAC 1830

  scaffold56|si      31323 ACCATGATGCGGCAATCCAAAACTGGAGCCATCCCAAAACATTGACACCA 31372
                                                                     i       
C rnd-1_family-       1829 ACCATGATGCGGCAATCCAAAACTGGAGCCATCCCAAAACATCGACACCA 1780

  scaffold56|si      31373 TCCAGTCACACATCCAAACATGTCGAAAGCATTTGACTGTGTAATCCAAA 31422
                                  i          ?                    i i        
C rnd-1_family-       1779 TCCAGTCGCACATCCAAANATGTCGAAAGCATTTGACTGCGCAATCCAAA 1730

  scaffold56|si      31423 AACATCAACACCATGGAAAAGCTCTATCTTCATGTTCCCCACGCAATCCA 31472
                                 i                             -   i         
C rnd-1_family-       1729 AACATCGACACCATGGAAAAGCTCTATCTTCATGTT-CCCGCGCAATCCA 1681

  scaffold56|si      31473 AAAAATTTGACACCAAGATACATTGTCATCTTCAAAAGGCTTTGAGACAT 31522
                               vv i              vi             -i v i       
C rnd-1_family-       1680 AAAATATCGACACCAAGATACAGCGTCATCTTCAAAA-ACATCGAGACAT 1632

  scaffold56|si      31523 CTTCCTGTCACAGAACC-AAAAATATCGATACAATTTTTCACGGCGCGAA 31571
                                    i       -           i                 -  
C rnd-1_family-       1631 CTTCCTGTCGCAGAACCAAAAAATATCGACACAATTTTTCACGGCGC-AA 1583

  scaffold56|si      31572 TCCAAAAATATTGGCACCATGATACAGCAATCTCTTTAGAACATCAAGAA 31621
                                      i                                 i    
C rnd-1_family-       1582 TCCAAAAATATCGGCACCATGATACAGCAATCTCTTTAGAACATCGAGAA 1533

  scaffold56|si      31622 ATCATCCCATCGCTCATCCAAAAATATCAACACCATATTGGCTGGTGTGT 31671
                                                       i             i       
C rnd-1_family-       1532 ATCATCCCATCGCTCATCCAAAAATATCGACACCATATTGGCCGGTGTGT 1483

  scaffold56|si      31672 CTCATTAAACATGGAGTAATCAGTTGGTACTCACCTGGCGAATATCAAAC 31721
                                       v                           v  ii     
C rnd-1_family-       1482 CTCATTAAACATCGAGTAATCAGTTGGTACTCACCTGGCGCATGCCAAAC 1433

  scaffold56|si      31722 GAACCATGTTAAATACATAA-CCCGTTACAAACATACCACTCTCCCCGTT 31770
                                               -                             
C rnd-1_family-       1432 GAACCATGTTAAATACATAACCCCGTTACAAACATACCACTCTCCCCGTT 1383

  scaffold56|si      31771 CCATCATTTTTCCAATGCTCAAAACCTTT--TC---------CA-TAGTT 31808
                                                     i i--  ---------  -     
C rnd-1_family-       1382 CCATCATTTTTCCAATGCTCAAAACCCTCAGTCAAAGTAGCGCATTAGTT 1333

  scaffold56|si      31809 CATGTTATATATATAATTAATTAACAAAAATCCCAACATTCTCACCTTTG 31858
                                      i                                      
C rnd-1_family-       1332 CATGTTATATACATAATTAATTAACAAAAATCCCAACATTCTCACCTTTG 1283

  scaffold56|si      31859 ATGAAATAGGTTTTTACATATGATCAATGTTAGGAAATGCCAAAGTGTCA 31908
                           v                                                 
C rnd-1_family-       1282 CTGAAATAGGTTTTTACATATGATCAATGTTAGGAAATGCCAAAGTGTCA 1233

  scaffold56|si      31909 AAACTGCTTTTTATATTCATAACAATTTCATGTACTTGCC-TTTTTAGAT 31957
                                                                   -         
C rnd-1_family-       1232 AAACTGCTTTTTATATTCATAACAATTTCATGTACTTGCCTTTTTTAGAT 1183

  scaffold56|si      31958 GATAGAATGTCATGTCATTTTCATCTTCTTGCTTTCCTCTGGAGAGGTAG 32007
                                           i               i                 
C rnd-1_family-       1182 GATAGAATGTCATGTCGTTTTCATCTTCTTGCCTTCCTCTGGAGAGGTAG 1133

  scaffold56|si      32008 CACCCATAAATTTACACACAAAATGATGTTATATACATAAAACTTGGCAT 32057
                                                                         i   
C rnd-1_family-       1132 CACCCATAAATTTACACACAAAATGATGTTATATACATAAAACTTGACAT 1083

  scaffold56|si      32058 ACATAATAGACATACATATGCAGCAAGTTATGTACATAACAAATCGATGT 32107
                                      v   i                                  
C rnd-1_family-       1082 ACATAATAGACTTACGTATGCAGCAAGTTATGTACATAACAAATCGATGT 1033

  scaffold56|si      32108 ATCGATTTTGGGCAAACAAAGGAGTATTGCAGTTGTGTTAATAAAATAAG 32157
                                    vv              i                       v
C rnd-1_family-       1032 ATCGATTTTTCGCAAACAAAGGAGTGTTGCAGTTGTGTTAATAAAATAAT 983

  scaffold56|si      32158 GCGCGTGATGTACATAAACAATTGATATACATAAAAAAGACGTACCTGTG 32207
                                 ?                             v             
C rnd-1_family-        982 GCGCGTNATGTACATAAACAATTGATATACATAAAACAGACGTACCTGTG 933

  scaffold56|si      32208 CAGCGAGTTATGTACATAACAAA---------CA-----AAAGGAGCGTG 32243
                                                  ---------  -----    v      
C rnd-1_family-        932 CAGCGAGTTATGTACATAACAAATCGATTTTGCACAAACAAAGTAGCGTG 883

  scaffold56|si      32244 ACAGTGGAGTTGTGTCAATAAAATTTCGCGACGATTGCGT-AAAAACGAC 32292
                                 v     i  -      i      -          -         
C rnd-1_family-        882 ACAGTGCAGTTGCGT-AATAAAGTTTCGC-ACGATTGCGTAAAAAACGAC 835

  scaffold56|si      32293 TTCCCCAATGTGACACGTCCATATTGGGAGTCATTCCAAATCGTTCCGTG 32342
                                          ?v                  ---------------
C rnd-1_family-        834 TTCCCCAATGTGACANCTCCATATTGGGAGTCATT--------------- 800

  scaffold56|si      32343 AGGCCGCCAGGCTCATCTTCATCAGCGTCGTTCCGATTTGTTCCGGAGGC 32392
                           -------     i      v                  i           
C rnd-1_family-        799 -------CAGGCCCATCTTGATCAGCGTCGTTCCGATTCGTTCCGGAGGC 757

  scaffold56|si      32393 CGCCATGCTCATCTTCTGCCACCACTGCTCAACTGTAAAAACATTCA--- 32439
                                -       -     v           vv              ---
C rnd-1_family-        756 CGCCA-GCTCATC-TCTGCGACCACTGCTCACATGTAAAAACATTCATGC 709

  scaffold56|si      32440 TGCTGCACGGGGGAAAAACATTCACAGCAAGCACATTTCACGATCCACTC 32489
                                   -   i       v                        i    
C rnd-1_family-        708 TGCTGCAC-GGGAAAAAACAGTCACAGCAAGCACATTTCACGATCTACTC 660

  scaffold56|si      32490 TACCAAAAAGTTGTCCCTTCAAGATGCCATCATGGTGGTATTGCATCATC 32539
                                      i               v                      
C rnd-1_family-        659 TACCAAAAAGTCGTCCCTTCAAGATGCGATCATGGTGGTATTGCATCATC 610

  scaffold56|si      32540 ACAATCCGATAATGCCAAAACAATCATTTTGCTCATTGTTCATTGTCGGT 32589
                                     i                                       
C rnd-1_family-        609 ACAATCCGATGATGCCAAAACAATCATTTTGCTCATTGTTCATTGTCGGT 560

  scaffold56|si      32590 CATTCTAATTGGCCTGATATTTGCATGGTGGTGGAAAGCAGTTCTGGAGC 32639
                                       v                                     
C rnd-1_family-        559 CATTCTAATTGGGCTGATATTTGCATGGTGGTGGAAAGCAGTTCTGGAGC 510

  scaffold56|si      32640 AGCCTGCATGCAGCGTGGGTGTGGTA 32665
                                                     
C rnd-1_family-        509 AGCCTGCATGCAGCGTGGGTGTGGTA 484

Matrix = 20p43g.matrix
Kimura (with divCpGMod) = 3.02
Transitions / transversions = 1.65 (56/34)
Gap_init rate = 0.02 (47 / 1988), avg. gap size = 1.49 (70 / 47)


3771 3.43 0.46 0.00 scaffold56|size883888 32677 33113 (850706) C genome_12_45270-9]2#Unspecified (0) 439 1 m_b752s001i39 158083

  scaffold56|si      32677 GGACTTTGAACCACGTGATGTCAGATATCTTTGACCACTCGTGTGACATC 32726
                                                                             
C genome_12_452        439 GGACTTTGAACCACGTGATGTCAGATATCTTTGACCACTCGTGTGACATC 390

  scaffold56|si      32727 AATATCCAATCCCTGGCACCCAGCGAAGATTGCACAACCCTTAGGGACTA 32776
                                                   v                         
C genome_12_452        389 AATATCCAATCCCTGGCACCCAGCCAAGATTGCACAACCCTTAGGGACTA 340

  scaffold56|si      32777 TCTCAAGGGCTTAAGTCCAGCTCAACAGGTCCTCAGCTTCGACGGAAGGC 32826
                                                  v                          
C genome_12_452        339 TCTCAAGGGCTTAAGTCCAGCTCTACAGGTCCTCAGCTTCGACGGAAGGC 290

  scaffold56|si      32827 AGCTGCAATTGCACTGCCATAACAAGCCAAAAATGACAAAATGGTTCAAA 32876
                                                                i            
C genome_12_452        289 AGCTGCAATTGCACTGCCATAACAAGCCAAAAATGACGAAATGGTTCAAA 240

  scaffold56|si      32877 GTCCATCCCGTAGAAATTGGTATGTTTTCTACGGAGTAAGGCATGTCAGA 32926
                                                                             
C genome_12_452        239 GTCCATCCCGTAGAAATTGGTATGTTTTCTACGGAGTAAGGCATGTCAGA 190

  scaffold56|si      32927 TATGGGATGCTTTAGAAGCAATATAAAAA-TCTCGCACACAAGCAATTTT 32975
                                  v   i                 -                  i 
C genome_12_452        189 TATGGGAAGCTCTAGAAGCAATATAAAAATTCTCGCACACAAGCAATTCT 140

  scaffold56|si      32976 CACGCAACTATGTAGCT-GGCACGGTCAGACTATCTGACAATTCGTGTCG 33024
                                           v-i i                            v
C genome_12_452        139 CACGCAACTATGTAGCGAAGTACGGTCAGACTATCTGACAATTCGTGTCC 90

  scaffold56|si      33025 ACGAACTTTGAGGGTCGACGCGTATATTCGTACATGGGAACAGTAAATCC 33074
                                i                  i        i      i         
C genome_12_452         89 ACGAATTTTGAGGGTCGACGCGTACATTCGTACGTGGGAATAGTAAATCC 40

  scaffold56|si      33075 CCTCGTTCGTGGTTCAAAGTCCATCACGTGGTTCAAAGT 33113
                            v                                     
C genome_12_452         39 CGTCGTTCGTGGTTCAAAGTCCATCACGTGGTTCAAAGT 1

Matrix = 20p43g.matrix
Kimura (with divCpGMod) = 3.09
Transitions / transversions = 1.50 (9/6)
Gap_init rate = 0.00 (2 / 436), avg. gap size = 1.00 (2 / 2)

655 11.83 0.00 0.00 scaffold56|size883888 33035 33127 (850692) C genome_12_77300-9]2#Unspecified (280) 93 1 m_b752s001i40 158083

  scaffold56|si      33035 AGGGTCGACGCGTATATTCGTACATGGGAACAGTAAATCCCCTCGTTCGT 33084
                             v           v v      i      i          v        
C genome_12_773         93 AGTGTCGACGCGTAGAATCGTACGTGGGAATAGTAAATCCCATCGTTCGT 44

  scaffold56|si      33085 GGTTCAAAGTCCATCACGTGGTTCAAAGTGGATTCTAACCCGT 33127
                                        i     i         vi        i   
C genome_12_773         43 GGTTCAAAGTCCACCACGTAGTTCAAAGTCAATTCTAACTCGT 1

Matrix = 20p43g.matrix
Kimura (with divCpGMod) = 11.77
Transitions / transversions = 1.20 (6/5)
Gap_init rate = 0.00 (0 / 92), avg. gap size = 0.0 (0 / 0)


4025 2.32 0.21 0.00 scaffold56|size883888 33127 33601 (850218) C rnd-1_family-0#Unknown (2032) 476 1 m_b752s001i41 158082

  scaffold56|si      33127 TACCATTAAGGTGGTACCT-ACCATACAAAAAAATTAGCGATGTGGCACA 33175
                                              -                              
C rnd-1_family-        476 TACCATTAAGGTGGTACCTTACCATACAAAAAAATTAGCGATGTGGCACA 427

  scaffold56|si      33176 AATAAGTGAGCAACCAACGGATATTTATAATGTGTGCACGAAAACTGGCA 33225
                              v                       v                 v    
C rnd-1_family-        426 AATTAGTGAGCAACCAACGGATATTTAAAATGTGTGCACGAAAACGGGCA 377

  scaffold56|si      33226 TTTTTGTTTATCAAAACCTTCATTCCCTACTATGTGTAGATGCGTATAGT 33275
                                                        v          iv        
C rnd-1_family-        376 TTTTTGTTTATCAAAACCTTCATTCCCTAATATGTGTAGACCCGTATAGT 327

  scaffold56|si      33276 ATGATATTTTTAGTATTCATGTACGTATGTGAATATGCATACCCCATGAT 33325
                                                              ?              
C rnd-1_family-        326 ATGATATTTTTAGTATTCATGTACGTATGTGAATANGCATACCCCATGAT 277

  scaffold56|si      33326 TATGTATATAACAATTTGAATGCTTACAGGATGGTTGTTACGCAGCATTC 33375
                                                                          vv 
C rnd-1_family-        276 TATGTATATAACAATTTGAATGCTTACAGGATGGTTGTTACGCAGCAGGC 227

  scaffold56|si      33376 AAGAAAAGTGTGATTAAATGATATACAGACATAAATAAAAAATAAACTGA 33425
                                 v                         v              v  
C rnd-1_family-        226 AAGAAATGTGTGATTAAATGATATACAGACATTAATAAAAAATAAACGGA 177

  scaffold56|si      33426 CAAATTTGTTGAATTCGTTCAAAAATTTGTGTTCACTACTACCCTCTCCT 33475
                                                                             
C rnd-1_family-        176 CAAATTTGTTGAATTCGTTCAAAAATTTGTGTTCACTACTACCCTCTCCT 127

  scaffold56|si      33476 AGTGAACAGGATTTACATAACCCATTAGCTTATATTCAGACATGTATAAA 33525
                                                                       ?     
C rnd-1_family-        126 AGTGAACAGGATTTACATAACCCATTAGCTTATATTCAGACATGNATAAA 77

  scaffold56|si      33526 AATGTATGTTATTGCCCTTGTAGTATGCGTTTCAAACCAGTTGCTTTCTG 33575
                                                                             
C rnd-1_family-         76 AATGTATGTTATTGCCCTTGTAGTATGCGTTTCAAACCAGTTGCTTTCTG 27

  scaffold56|si      33576 ATATTTATTGCCACTAACTTCGATTT 33601
                                                     
C rnd-1_family-         26 ATATTTATTGCCACTAACTTCGATTT 1

Matrix = 20p43g.matrix
Kimura (with divCpGMod) = 2.36
Transitions / transversions = 0.10 (1/10)
Gap_init rate = 0.00 (1 / 474), avg. gap size = 1.00 (1 / 1)


476 12.99 0.00 0.00 scaffold56|size883888 33602 33678 (850141) scaffold5|size2025720_(dbseq-nr_679)_[1273151,1286701]#LTR/Gypsy 7426 7502 (6049) m_b752s001i42 158084

  scaffold56|si      33602 AATATATTATATAGGCCATTTGTCTTGCGACCATTTGCAGAAAGCGACCA 33651
                                       v    i   v i v i          v     i     
  scaffold5|siz       7426 AATATATTATATTGGCCGTTTTTTTGGTGACCATTTGCCGAAAGTGACCA 7475

  scaffold56|si      33652 AAATAGACCATAAATATAAAATACCCT 33678
                           v   v                      
  scaffold5|siz       7476 TAATCGACCATAAATATAAAATACCCT 7502

Matrix = 20p43g.matrix
Kimura (with divCpGMod) = 12.86
Transitions / transversions = 0.67 (4/6)
Gap_init rate = 0.00 (0 / 76), avg. gap size = 0.0 (0 / 0)


1508 12.82 0.00 0.00 scaffold56|size883888 33677 33910 (849909) C rnd-1_family-622#Unknown (324) 235 2 m_b752s001i43 158085

  scaffold56|si      33677 CTGAAAAGCAATTCAACAATCAATTAGGCTAAAGCGAAGCCATGATACCA 33726
                            i  v  ??              v   v v   ? v   v     i    
C rnd-1_family-        235 CCGACAANNAATTCAACAATCAAGTAGTCAAAANCCAAGGCATGACACCA 186

  scaffold56|si      33727 TGCAGTAAAATGAGATGGCAAGAAAGTCACGTGACCACTCTTGTCTATTT 33776
                            v ?              i    i      ii i       i     i  
C rnd-1_family-        185 TCCNGTAAAATGAGATGGTAAGAGAGTCACACGGCCACTCTCGTCTACTT 136

  scaffold56|si      33777 CATTTATTGATAGAGTTGAAAGCCAAGCAACACAGCAAATCAACAACCAA 33826
                           ?        viiv  v        ?             v  i        
C rnd-1_family-        135 NATTTATTGCCGCAGGTGAAAGCCNAGCAACACAGCAACTCGACAACCAA 86

  scaffold56|si      33827 GTGCTTAGTGCCCACATACTATTTCTTCAATAAAATCGATAAAGGCACAT 33876
                                     vi                        v             
C rnd-1_family-         85 GTGCTTAGTGATCACATACTATTTCTTCAATAAAATAGATAAAGGCACAT 36

  scaffold56|si      33877 TTTTGTATATTCGCATCAATTATTGGGTATTTTT 33910
                                   i     v             i v   
C rnd-1_family-         35 TTTTGTATGTTCGCTTCAATTATTGGGTGTATTT 2

Matrix = 20p43g.matrix
Kimura (with divCpGMod) = 12.07
Transitions / transversions = 1.00 (15/15)
Gap_init rate = 0.00 (0 / 233), avg. gap size = 0.0 (0 / 0)

1378 17.13 0.79 0.40 scaffold56|size883888 33825 34076 (849743) C rnd-1_family-622#Unknown (222) 337 85 m_b752s001i44 158085

  scaffold56|si      33825 AAGTGCTTAGTGCCCACATACTATTTCTTCAATAAAATCGATAAAGGCAC 33874
                             v    v     ivi  i i           i     v   i    iv 
C rnd-1_family-        337 AATTGCTAAGTGCTGGCACATTATTTCTTCAACAAAATAGATGAAGGTCC 288

  scaffold56|si      33875 ATTTTTGTATATTCGCATCAATTATTG-GGTATTT-TTATTAGACACTAA 33922
                                    ii     v          - i i v -v    v      i 
C rnd-1_family-        287 ATTTTTGTACGTTCGCTTCAATTATTGTGATGTATAGTATTTGACACTGA 238

  scaffold56|si      33923 ATCTGACAATGGATTCAACAATCAAAGTGGCCAAAATACATGGAATGATG 33972
                              i     ??i             -  i i     ?v  v  v    ii
C rnd-1_family-        237 ATCCGACAANNAATTCAACAATCAA-GTAGTCAAAANCCAAGGCATGACA 189

  scaffold56|si      33973 TCATCTTGTAAAATGAGATGGCAAGAGAGTCACATGGCCACTCTTACCTA 34022
                           i    i?              i            i         iii   
C rnd-1_family-        188 CCATCCNGTAAAATGAGATGGTAAGAGAGTCACACGGCCACTCTCGTCTA 139

  scaffold56|si      34023 CTTTATTTATTACCATATGTGAAAGCCAAGCAACACAGCAACTCAACAAC 34072
                              ?       i  ii v         ?                i     
C rnd-1_family-        138 CTTNATTTATTGCCGCAGGTGAAAGCCNAGCAACACAGCAACTCGACAAC 89

  scaffold56|si      34073 AAAG 34076
                           v   
C rnd-1_family-         88 CAAG 85

Matrix = 20p43g.matrix
Kimura (with divCpGMod) = 17.30
Transitions / transversions = 2.07 (29/14)
Gap_init rate = 0.01 (3 / 251), avg. gap size = 1.00 (3 / 3)

1832 13.76 0.33 1.00 scaffold56|size883888 33907 34207 (849612) C rnd-1_family-865#Unknown (0) 299 1 m_b752s001i46 158085

  scaffold56|si      33907 TTTTATTAGACACTAAATCTGACAATGGATTCAACAATCAAAGTGGCCAA 33956
                             v    v      i            i             ivv      
C rnd-1_family-        299 TTGTATTTGACACTGAATCTGACAATGAATTCAACAATCAAGTAGGCCAA 250

  scaffold56|si      33957 AATACATGGAATGATGTCATCTTGTAAAATGAGATGGCAAGAGAGTCACA 34006
                              v iv  v    iii   ?iv              i            
C rnd-1_family-        249 AATCCGAGGCATGACACCATNCGGTAAAATGAGATGGTAAGAGAGTCACA 200

  scaffold56|si      34007 TGGCCACTCTTACCTACTTTATTTATTACCATATGTGAAAGCCAAGCAAC 34056
                           i         iii      ?       i  i? v         i    ? 
C rnd-1_family-        199 CGGCCACTCTCGTCTACTTNATTTATTGCCGNAGGTGAAAGCCGAGCANC 150

  scaffold56|si      34057 ACAGCAACTCAACAACAAAGAACACAAAATGTGAGATGTGACACTAGGTA 34106
                                     i     v   v  i       v    i i         v 
C rnd-1_family-        149 ACAGCAACTCGACAACCAAGCACGCAAAATGAGAGACGCGACACTAGGGA 100

  scaffold56|si      34107 GGTAGAACTCTTAAATTCAAAAAAATAATTAGAGAGCTTTTAAAAATACA 34156
                             v  ---?   ?v          i    ?         i          
C rnd-1_family-         99 GGGAG---NCTTNCATTCAAAAAAGTAATNAGAGAGCTTCTAAAAATACA 53

  scaffold56|si      34157 ATTC-AAAAATTGGAAGGTTACTCTCAGTACCTGCTTTCTATTTTGTTGG 34205
                           i v -                   i   i                     
C rnd-1_family-         52 GTGCAAAAAATTGGAAGGTTACTCCCAGCACCTGCTTTCTATTTTGTTGG 3

  scaffold56|si      34206 TA 34207
                             
C rnd-1_family-          2 TA 1

Matrix = 20p43g.matrix
Kimura (with divCpGMod) = 11.88
Transitions / transversions = 1.56 (25/16)
Gap_init rate = 0.01 (4 / 300), avg. gap size = 1.00 (4 / 4)

755 25.18 8.07 7.48 scaffold56|size883888 34070 34614 (849205) C rnd-1_family-142#Unknown (268) 967 420 m_b752s001i47 158085

  scaffold56|si      34070 AACAAAGAACACAAA-ATGTGAGATGTGACACTAGGTAGGTAGAACTCTT 34118
                              v   v       -   v iv i      --   vi  vi i   i--
C rnd-1_family-        967 AACCAAGCACACAAAGATGAGGTACGTGACA--AGGAGGGGGGGACTT-- 922

  scaffold56|si      34119 AAATTCAAAAAAATAATTAGAGAGCTTTTAAAAATACAATTCAAAAATTG 34168
                           -i       i  v  ?    v      i      i-    v?      ? 
C rnd-1_family-        921 -GATTCAAAGAATTANTTAGCGAGCTTCTAAAAAC-CAATGNAAAAATNG 874

  scaffold56|si      34169 GAAGG---------TTAC-TCT-----CAGTACCTGCTTTCTATTTTGTT 34203
                           i  v --------- i  -   ----- i iv            v  v  
C rnd-1_family-        873 AAATGAGCATTGTCTCACCTCTTCCCCCGGCCCCTGCTTTCTATATTCTT 824

  scaffold56|si      34204 GGTATGGAGAGGACAAAAG-TG------GCATCTACAGATTTTGTCTCAA 34246
                            v ?v i i    v     -  ------      v     iv -   vii
C rnd-1_family-        823 GTTNAGAAAAGGAGAAAAGGTGAGGGGTGCATCTCCAGATCAT-TCTGGG 775

  scaffold56|si      34247 GGCTGGGATCTTACTATTGCATGGAGGGAGGACTCCTGAATG--TGGTAT 34294
                             i    v v i   i   v  v    ii   v  ---  i --  iv v
C rnd-1_family-        774 GGTTGGGTTATCACTGTTGGATTGAGGAGGGAGTC---AACGGCTGAGAA 728

  scaffold56|si      34295 ATCATAGCTGAA------AGAAATGTAAGAAATAAGTAGGTAAAA---AT 34335
                            -    iv  ii------     ---      v  i iv v ii ---  
C rnd-1_family-        727 A-CATAAATGGGGGGCTTAGAAA---AAGAAAAAAATGTGAAGGATCCAT 682

  scaffold56|si      34336 ATCTCACCTTCCCCTCATGAAAACTCATTTTAGTTGTTGTTAGCTTGGGA 34385
                             -       i      v i   ?v v  i  -   ?  iiv iv     
C rnd-1_family-        681 AT-TCACCTTTCCCTCAAGGAAANACTTTCTA-TTGNTGCCTGTATGGGA 634

  scaffold56|si      34386 AGG-----GCGACGGCAGATTCTCCGGATTTAGTCTGGGGCTTGAGA-AA 34429
                           i  -----      ? ------   i-   i         vi   v -  
C rnd-1_family-        633 GGGAGAATGCGACGNC------TCCA-ATTCAGTCTGGGGGCTGATATAA 591

  scaffold56|si      34430 TG-AAACA-TGGTGTGGTCCTGTGGTCAGCATGTATGAAGTCAATTTAAA 34477
                             -?    - v i  ------- i  --     vi - vvi    --   
C rnd-1_family-        590 TGTNAACAATTGCGT-------TAGT--GCATGAGT-ATTCCAAT--AAA 553

  scaffold56|si      34478 ATTTAA--AATCATGTAATCAAAGTAAAAAATGGGAAGCTCATTTTTATC 34525
                            v v  --      --  -    i          iv iv -     --  
C rnd-1_family-        552 AGTGAAGAAATCAT--AA-CAAAATAAAAAATGGATAAAT-ATTTT--TC 509

  scaffold56|si      34526 ACCCTTTTATCACATCCTCTGTTTGATTATGTTGTCAGTAGTGTCACAGC 34575
                              i ?ivv   iiv  i     ivv  vi     i? i    vvv i  
C rnd-1_family-        508 ACCTTNCGCTCATGGCCCCTGTTCTTTTTCGTTGTTNGCAGTGGACCGGC 459

  scaffold56|si      34576 AGTGGCAGGAGTGCCAGACTAAGCAGGTGGACAGAGATA 34614
                             i   i i   vi i  i v  ivv ?  i v      
C rnd-1_family-        458 AGCGGCGGAAGTCTCGGATTCAGTCTGNGGGCTGAGATA 420

Matrix = 20p43g.matrix
Kimura (with divCpGMod) = 29.08
Transitions / transversions = 1.15 (68/59)
Gap_init rate = 0.10 (55 / 544), avg. gap size = 1.55 (85 / 55)


1266 18.42 1.54 6.45 scaffold56|size883888 33827 34151 (849668) rnd-1_family-742#Unknown 415 724 (220) m_b752s001i45 158086

  scaffold56|si      33827 GTGCTTAGTGCCCACATACTATTTCTTCAATAAAATCGATAAAGGCACAT 33876
                                i ----                  ?  ?ii v   ? i ?iv   
  rnd-1_family-        415 GTGCTCA----CCACATACTATTTCTTCANTANGGTAGATNAGGNTCCAT 460

  scaffold56|si      33877 T-TTTGTATATTCGCATCAATTATTGGGTATTTTTATTAGACACTAAAT- 33924
                            -ii v   i     v  i   ii  iii  ---------------   -
  rnd-1_family-        461 TACCTTTATGTTCGCTTCGATTGCTGAACAT---------------AATA 495

  scaffold56|si      33925 CTGACAATGGATTCAACAATCAAAGTGGCCAAAATACATGGAATGATGTC 33974
                                ?v vi             ivv         v iv  v    iii 
  rnd-1_family-        496 CTGACNCTTAATTCAACAATCAAGTAGGCCAAAATCCGAGGCATGACACC 545

  scaffold56|si      33975 ATCTTGTAAAATGAGATGGCAAGAGAGTCACATGGCCACTCTTACCTACT 34024
                             ?iv              i            i    ?    iii  ?  
  rnd-1_family-        546 ATNCGGTAAAATGAGATGGTAAGAGAGTCACACGGCCNCTCTCGTCTNCT 595

  scaffold56|si      34025 TTATTTATTACCATATGTGAAAGCCAAGCAACACAGCAACTCAACAACA- 34073
                            i  i ?  ?  i? v         vi   ? i?    i        v -
  rnd-1_family-        596 TCATCTNTTNCCGNAGGTGAAAGCCCGGCANCGNAGCAGCTCAACAAAAC 645

  scaffold56|si      34074 AAGAACACAAAATGTGAGATGTGACACTAGGTAGGTAGAACTCTTAAATT 34123
                              v  i      ?    ?    i       v -i i i ??   ?    
  rnd-1_family-        646 AAGCACGCAAAATNTGAGNTGTGGCACTAGGGA-ATGGGANNCTTNAATT 694

  scaffold56|si      34124 CAAA-AA-AATAATTAGAGAGCTTTTAAAA 34151
                               -  -      i  ?      i     
  rnd-1_family-        695 CAAATAATAATAATCAGNGAGCTTCTAAAA 724

Matrix = 20p43g.matrix
Kimura (with divCpGMod) = 19.23
Transitions / transversions = 2.29 (39/17)
Gap_init rate = 0.08 (25 / 324), avg. gap size = 1.00 (25 / 25)


1508 12.82 0.00 0.00 scaffold56|size883888 33677 33910 (849909) C rnd-1_family-622#Unknown (324) 235 2 m_b752s001i43 158085

  scaffold56|si      33677 CTGAAAAGCAATTCAACAATCAATTAGGCTAAAGCGAAGCCATGATACCA 33726
                            i  v  ??              v   v v   ? v   v     i    
C rnd-1_family-        235 CCGACAANNAATTCAACAATCAAGTAGTCAAAANCCAAGGCATGACACCA 186

  scaffold56|si      33727 TGCAGTAAAATGAGATGGCAAGAAAGTCACGTGACCACTCTTGTCTATTT 33776
                            v ?              i    i      ii i       i     i  
C rnd-1_family-        185 TCCNGTAAAATGAGATGGTAAGAGAGTCACACGGCCACTCTCGTCTACTT 136

  scaffold56|si      33777 CATTTATTGATAGAGTTGAAAGCCAAGCAACACAGCAAATCAACAACCAA 33826
                           ?        viiv  v        ?             v  i        
C rnd-1_family-        135 NATTTATTGCCGCAGGTGAAAGCCNAGCAACACAGCAACTCGACAACCAA 86

  scaffold56|si      33827 GTGCTTAGTGCCCACATACTATTTCTTCAATAAAATCGATAAAGGCACAT 33876
                                     vi                        v             
C rnd-1_family-         85 GTGCTTAGTGATCACATACTATTTCTTCAATAAAATAGATAAAGGCACAT 36

  scaffold56|si      33877 TTTTGTATATTCGCATCAATTATTGGGTATTTTT 33910
                                   i     v             i v   
C rnd-1_family-         35 TTTTGTATGTTCGCTTCAATTATTGGGTGTATTT 2

Matrix = 20p43g.matrix
Kimura (with divCpGMod) = 12.07
Transitions / transversions = 1.00 (15/15)
Gap_init rate = 0.00 (0 / 233), avg. gap size = 0.0 (0 / 0)

1378 17.13 0.79 0.40 scaffold56|size883888 33825 34076 (849743) C rnd-1_family-622#Unknown (222) 337 85 m_b752s001i44 158085

  scaffold56|si      33825 AAGTGCTTAGTGCCCACATACTATTTCTTCAATAAAATCGATAAAGGCAC 33874
                             v    v     ivi  i i           i     v   i    iv 
C rnd-1_family-        337 AATTGCTAAGTGCTGGCACATTATTTCTTCAACAAAATAGATGAAGGTCC 288

  scaffold56|si      33875 ATTTTTGTATATTCGCATCAATTATTG-GGTATTT-TTATTAGACACTAA 33922
                                    ii     v          - i i v -v    v      i 
C rnd-1_family-        287 ATTTTTGTACGTTCGCTTCAATTATTGTGATGTATAGTATTTGACACTGA 238

  scaffold56|si      33923 ATCTGACAATGGATTCAACAATCAAAGTGGCCAAAATACATGGAATGATG 33972
                              i     ??i             -  i i     ?v  v  v    ii
C rnd-1_family-        237 ATCCGACAANNAATTCAACAATCAA-GTAGTCAAAANCCAAGGCATGACA 189

  scaffold56|si      33973 TCATCTTGTAAAATGAGATGGCAAGAGAGTCACATGGCCACTCTTACCTA 34022
                           i    i?              i            i         iii   
C rnd-1_family-        188 CCATCCNGTAAAATGAGATGGTAAGAGAGTCACACGGCCACTCTCGTCTA 139

  scaffold56|si      34023 CTTTATTTATTACCATATGTGAAAGCCAAGCAACACAGCAACTCAACAAC 34072
                              ?       i  ii v         ?                i     
C rnd-1_family-        138 CTTNATTTATTGCCGCAGGTGAAAGCCNAGCAACACAGCAACTCGACAAC 89

  scaffold56|si      34073 AAAG 34076
                           v   
C rnd-1_family-         88 CAAG 85

Matrix = 20p43g.matrix
Kimura (with divCpGMod) = 17.30
Transitions / transversions = 2.07 (29/14)
Gap_init rate = 0.01 (3 / 251), avg. gap size = 1.00 (3 / 3)

1832 13.76 0.33 1.00 scaffold56|size883888 33907 34207 (849612) C rnd-1_family-865#Unknown (0) 299 1 m_b752s001i46 158085

  scaffold56|si      33907 TTTTATTAGACACTAAATCTGACAATGGATTCAACAATCAAAGTGGCCAA 33956
                             v    v      i            i             ivv      
C rnd-1_family-        299 TTGTATTTGACACTGAATCTGACAATGAATTCAACAATCAAGTAGGCCAA 250

  scaffold56|si      33957 AATACATGGAATGATGTCATCTTGTAAAATGAGATGGCAAGAGAGTCACA 34006
                              v iv  v    iii   ?iv              i            
C rnd-1_family-        249 AATCCGAGGCATGACACCATNCGGTAAAATGAGATGGTAAGAGAGTCACA 200

  scaffold56|si      34007 TGGCCACTCTTACCTACTTTATTTATTACCATATGTGAAAGCCAAGCAAC 34056
                           i         iii      ?       i  i? v         i    ? 
C rnd-1_family-        199 CGGCCACTCTCGTCTACTTNATTTATTGCCGNAGGTGAAAGCCGAGCANC 150

  scaffold56|si      34057 ACAGCAACTCAACAACAAAGAACACAAAATGTGAGATGTGACACTAGGTA 34106
                                     i     v   v  i       v    i i         v 
C rnd-1_family-        149 ACAGCAACTCGACAACCAAGCACGCAAAATGAGAGACGCGACACTAGGGA 100

  scaffold56|si      34107 GGTAGAACTCTTAAATTCAAAAAAATAATTAGAGAGCTTTTAAAAATACA 34156
                             v  ---?   ?v          i    ?         i          
C rnd-1_family-         99 GGGAG---NCTTNCATTCAAAAAAGTAATNAGAGAGCTTCTAAAAATACA 53

  scaffold56|si      34157 ATTC-AAAAATTGGAAGGTTACTCTCAGTACCTGCTTTCTATTTTGTTGG 34205
                           i v -                   i   i                     
C rnd-1_family-         52 GTGCAAAAAATTGGAAGGTTACTCCCAGCACCTGCTTTCTATTTTGTTGG 3

  scaffold56|si      34206 TA 34207
                             
C rnd-1_family-          2 TA 1

Matrix = 20p43g.matrix
Kimura (with divCpGMod) = 11.88
Transitions / transversions = 1.56 (25/16)
Gap_init rate = 0.01 (4 / 300), avg. gap size = 1.00 (4 / 4)

755 25.18 8.07 7.48 scaffold56|size883888 34070 34614 (849205) C rnd-1_family-142#Unknown (268) 967 420 m_b752s001i47 158085

  scaffold56|si      34070 AACAAAGAACACAAA-ATGTGAGATGTGACACTAGGTAGGTAGAACTCTT 34118
                              v   v       -   v iv i      --   vi  vi i   i--
C rnd-1_family-        967 AACCAAGCACACAAAGATGAGGTACGTGACA--AGGAGGGGGGGACTT-- 922

  scaffold56|si      34119 AAATTCAAAAAAATAATTAGAGAGCTTTTAAAAATACAATTCAAAAATTG 34168
                           -i       i  v  ?    v      i      i-    v?      ? 
C rnd-1_family-        921 -GATTCAAAGAATTANTTAGCGAGCTTCTAAAAAC-CAATGNAAAAATNG 874

  scaffold56|si      34169 GAAGG---------TTAC-TCT-----CAGTACCTGCTTTCTATTTTGTT 34203
                           i  v --------- i  -   ----- i iv            v  v  
C rnd-1_family-        873 AAATGAGCATTGTCTCACCTCTTCCCCCGGCCCCTGCTTTCTATATTCTT 824

  scaffold56|si      34204 GGTATGGAGAGGACAAAAG-TG------GCATCTACAGATTTTGTCTCAA 34246
                            v ?v i i    v     -  ------      v     iv -   vii
C rnd-1_family-        823 GTTNAGAAAAGGAGAAAAGGTGAGGGGTGCATCTCCAGATCAT-TCTGGG 775

  scaffold56|si      34247 GGCTGGGATCTTACTATTGCATGGAGGGAGGACTCCTGAATG--TGGTAT 34294
                             i    v v i   i   v  v    ii   v  ---  i --  iv v
C rnd-1_family-        774 GGTTGGGTTATCACTGTTGGATTGAGGAGGGAGTC---AACGGCTGAGAA 728

  scaffold56|si      34295 ATCATAGCTGAA------AGAAATGTAAGAAATAAGTAGGTAAAA---AT 34335
                            -    iv  ii------     ---      v  i iv v ii ---  
C rnd-1_family-        727 A-CATAAATGGGGGGCTTAGAAA---AAGAAAAAAATGTGAAGGATCCAT 682

  scaffold56|si      34336 ATCTCACCTTCCCCTCATGAAAACTCATTTTAGTTGTTGTTAGCTTGGGA 34385
                             -       i      v i   ?v v  i  -   ?  iiv iv     
C rnd-1_family-        681 AT-TCACCTTTCCCTCAAGGAAANACTTTCTA-TTGNTGCCTGTATGGGA 634

  scaffold56|si      34386 AGG-----GCGACGGCAGATTCTCCGGATTTAGTCTGGGGCTTGAGA-AA 34429
                           i  -----      ? ------   i-   i         vi   v -  
C rnd-1_family-        633 GGGAGAATGCGACGNC------TCCA-ATTCAGTCTGGGGGCTGATATAA 591

  scaffold56|si      34430 TG-AAACA-TGGTGTGGTCCTGTGGTCAGCATGTATGAAGTCAATTTAAA 34477
                             -?    - v i  ------- i  --     vi - vvi    --   
C rnd-1_family-        590 TGTNAACAATTGCGT-------TAGT--GCATGAGT-ATTCCAAT--AAA 553

  scaffold56|si      34478 ATTTAA--AATCATGTAATCAAAGTAAAAAATGGGAAGCTCATTTTTATC 34525
                            v v  --      --  -    i          iv iv -     --  
C rnd-1_family-        552 AGTGAAGAAATCAT--AA-CAAAATAAAAAATGGATAAAT-ATTTT--TC 509

  scaffold56|si      34526 ACCCTTTTATCACATCCTCTGTTTGATTATGTTGTCAGTAGTGTCACAGC 34575
                              i ?ivv   iiv  i     ivv  vi     i? i    vvv i  
C rnd-1_family-        508 ACCTTNCGCTCATGGCCCCTGTTCTTTTTCGTTGTTNGCAGTGGACCGGC 459

  scaffold56|si      34576 AGTGGCAGGAGTGCCAGACTAAGCAGGTGGACAGAGATA 34614
                             i   i i   vi i  i v  ivv ?  i v      
C rnd-1_family-        458 AGCGGCGGAAGTCTCGGATTCAGTCTGNGGGCTGAGATA 420

Matrix = 20p43g.matrix
Kimura (with divCpGMod) = 29.08
Transitions / transversions = 1.15 (68/59)
Gap_init rate = 0.10 (55 / 544), avg. gap size = 1.55 (85 / 55)


1049 24.55 7.05 7.05 scaffold56|size883888 34186 34724 (849095) rnd-1_family-287#Unknown 4 542 (30) m_b752s001i48 158087

  scaffold56|si      34186 CCTGCTTTCTATT-TTGTTGGTATGGAGAGGACAAAAGTGGCATCTACAG 34234
                                        -i    v  i   i      i  i     i   v   
  rnd-1_family-          4 CCTGCTTTCTATTGCTGTTTGTGTGGGGAGGACGAAGGTGGCGTCTCCAG 53

  scaffold56|si      34235 ATTTTGTCTCAAGGCTGGGATCTT-ACTATTGCA----TGGAGGG--AGG 34277
                              iv    vii         v i-  ii    i----   v v --  i
  rnd-1_family-         54 ATTCAGTCTGGGGGCTGGGATATCAACCGTTGCGAGGTTGGTGCGTAAGA 103

  scaffold56|si      34278 ACTCCTGAATGTGGTATATCATAGCTGAAAGA--AATGTAAGAAATAAGT 34325
                            ?  --  v  viiv v  i     -i   i --       -----  i 
  rnd-1_family-        104 ANTC--GATTGAAAAAAATTATAGC-AAAAAATCAATGTAA-----AAAT 145

  scaffold56|si      34326 AGGTAAAAA--TATCTCACCTTCCCCTCATGAAAACTCATTTTAGTTGTT 34373
                           i  v  vv -- v         i     ii i?vv  vv ii v?     
  rnd-1_family-        146 GGGAAATCATTTTTCTCACCTTTCCCTCGCGGNCCCTGTTCCTTNTTGTT 195

  scaffold56|si      34374 GTTAGCTT---GGGAAGGGCGACGGCAGATTCTCCGGATTTAGTCTGGGG 34420
                              i v  ---  vi v  vii    i ---iv  i    i         
  rnd-1_family-        196 GTTGGATTTGCGGCGATGGGAGCGGCGG---TGCCAGATTCAGTCTGGGG 242

  scaffold56|si      34421 CTTGAGAAATGAAACATGGTGTGGTCCTGTGGTCAGCATGTATGAAGTCA 34470
                           vi     v  ?  v     i i  ? ----   --  --   v ? v i 
  rnd-1_family-        243 GCTGAGATATNAACCATGGCGCGGNC----GGT--GC--GTAAGNATTTA 284

  scaffold56|si      34471 ATTTAAAATTTAAAATCATGTAATCAAAGTA-----AAAAATGGGAAGCT 34515
                              v  -----     i -   i-     v -----      -    i  
  rnd-1_family-        285 ATTGAA-----AAAATTA-GTAG-CAAAGAAGCAGGAAAAAT-GGAAACT 326

  scaffold56|si      34516 CATTTTTATCACCCTTTTATCACATCCTCTGTTTGATTATGTTGTCAGTA 34565
                               i---     i  i?v  i ?v  i     i--  -  i   i-  v
  rnd-1_family-        327 CATTC---TCACCTTTCNCTCGCNGCCCCTGTTC--TT-TGCTGTT-GTT 369

  scaffold56|si      34566 GTGTCACAGCAGTG---GCAGGAGTGCCAGACTAAGCAGGTGGACAGAGA 34612
                             v ivii  ii  ---  i vi      i i v  ivv v  i v    
  rnd-1_family-        370 GTCTTTTGGCGATGGGAGCGGTGGTGCCAAATTCAGTCTGGGGGCTGAGA 419

  scaffold56|si      34613 TA-AAACCATG----GGTCAGTGCAGAACTA------TGAAAAAATAAAT 34651
                             -?   ?   ----  v i     ?  ?  ------             
  rnd-1_family-        420 TATNAACNATGGCGCGGACGGTGCANAANTATTTAATTGAAAAAATAAAT 469

  scaffold56|si      34652 TCTAACACCAAAGTAAAACATGG---TGCATCATTTCTCACCTT-CTTTT 34697
                           ivi  v i          v    --- ?   iv           - vi i
  rnd-1_family-        470 CGCAAAATCAAAGTAAAAAATGGAAATNCATTTTTTCTCACCTTGCGCTC 519

  scaffold56|si      34698 GACGGCCACTCTCCTTTTTTGTTGTTG 34724
                            i  ---- i ii v  i         
  rnd-1_family-        520 GGCG----CCCCTCGTTCTTGTTGTTG 542

Matrix = 20p43g.matrix
Kimura (with divCpGMod) = 26.68
Transitions / transversions = 1.46 (73/50)
Gap_init rate = 0.10 (52 / 538), avg. gap size = 1.46 (76 / 52)


42 17.32 8.80 0.74 scaffold56|size883888 34794 34918 (848901) (TG)n#Simple_repeat 1 135 (0) m_b752s252i5 158088

  scaffold56|si      34794 TGTGTGTAT-TGTGTGTGTG-GTGTGTGTAT-TGTTTCTGT-TGTGTATG 34839
                                  i -          -        i -   v v   -     i  
  (TG)n#Simple_          1 TGTGTGTGTGTGTGTGTGTGTGTGTGTGTGTGTGTGTGTGTGTGTGTGTG 50

  scaffold56|si      34840 T-TGTATTTGT-TCTTTGTGT-TGTGTGT-TGTGTGT-TCCATGT-TGTG 34883
                            -   i v   - v v     -       -       - vii   -    
  (TG)n#Simple_         51 TGTGTGTGTGTGTGTGTGTGTGTGTGTGTGTGTGTGTGTGTGTGTGTGTG 100

  scaffold56|si      34884 TGTAATGTATG-GTATTGGTGTGTTTGTGGGTGTGT 34918
                              -i   i  -  i vv      v    v      
  (TG)n#Simple_        101 TGT-GTGTGTGTGTGTGTGTGTGTGTGTGTGTGTGT 135

Matrix = Unknown
Transitions / transversions = 0.90 (9/10)
Gap_init rate = 0.10 (12 / 124), avg. gap size = 1.00 (12 / 12)


1070 10.00 0.00 0.00 scaffold56|size883888 34948 35087 (848732) genome_11_172910-9]15#Unspecified 1 140 (406) m_b752s001i49 158089

  scaffold56|si      34948 TATATGGAACCCCGTGACTTCATCAGACGGAACCAAATTAGTTAGGTGTT 34997
                                               ii       i                    
  genome_11_172          1 TATATGGAACCCCGTGACTTTGTCAGACGAAACCAAATTAGTTAGGTGTT 50

  scaffold56|si      34998 TTGTCTGATGAAGCACATCGGGGGTATGTTCAAATGCAGACATGAATATA 35047
                            i      ii  i  v                   i     i        
  genome_11_172         51 TCGTCTGACAAAACAGATCGGGGGTATGTTCAAATACAGACGTGAATATA 100

  scaffold56|si      35048 AGATAAAATGTATCCCATTTTGCTTCCAATCCAACTGGAG 35087
                                   v                      vi  i    
  genome_11_172        101 AGATAAAAGGTATCCCATTTTGCTTCCAATCGGACCGGAG 140

Matrix = 20p43g.matrix
Kimura (with divCpGMod) = 8.64
Transitions / transversions = 3.67 (11/3)
Gap_init rate = 0.00 (0 / 139), avg. gap size = 0.0 (0 / 0)


444 15.79 0.00 2.11 scaffold56|size883888 35120 35216 (848603) C rnd-1_family-189#Unknown (526) 608 514 m_b752s001i50 158090

  scaffold56|si      35120 TACCCTTTATGTTTGTGTAATTTTGGAGGTATGGTGAGACGGACTTGTGT 35169
                                 iv    ?    v             i  vv  ?     ii    
C rnd-1_family-        608 TACCCTCAATGTNTGTGGAATTTTGGAGGTACGGACAGNCGGACCCGTGT 559

  scaffold56|si      35170 TATTTTGTTAGCAATTTTTTGTAGAAAATTCGACTTCAGGTTCTACA 35216
                           v         -- v?            v   v  vi?      i   
C rnd-1_family-        558 AATTTTGTTA--ATNTTTTTGTAGAAATTTCCACGCNAGGTTCCACA 514

Matrix = 20p43g.matrix
Kimura (with divCpGMod) = 16.12
Transitions / transversions = 0.67 (6/9)
Gap_init rate = 0.02 (2 / 96), avg. gap size = 1.00 (2 / 2)


837 11.47 0.00 0.82 scaffold56|size883888 35218 35340 (848479) C genome_7_4584#DNA (1) 419 298 m_b752s001i51 158091

  scaffold56|si      35218 CTGCAACAACATCAACTTCCCTAAAAAACTATGGAACGGGTGAATAAAAT 35267
                                                         i      ii           
C genome_7_4584        419 CTGCAACAACATCAACTTCCCTAAAAAACTGTGGAACAAGTGAATAAAAT 370

  scaffold56|si      35268 GTTAGATTCCAAGAAATCCTGCTCATGCATTCTGGGGTAGCTATTGTGGT 35317
                            vv        i             i vi  i  v     i         
C genome_7_4584        369 GAAAGATTCCAGGAAATCCTGCTCACGAGTTTTGTGGTAGTTATTGTGGT 320

  scaffold56|si      35318 AGACATACTCAACATTACCACAA 35340
                                     v -i         
C genome_7_4584        319 AGACATACTCCA-GTTACCACAA 298

Matrix = 20p43g.matrix
Kimura (with divCpGMod) = 11.68
Transitions / transversions = 1.80 (9/5)
Gap_init rate = 0.01 (1 / 122), avg. gap size = 1.00 (1 / 1)


588 9.02 27.82 0.00 scaffold56|size883888 35346 35478 (848341) C genome_7_4584#DNA (250) 170 1 m_b752s001i52 158091

  scaffold56|si      35346 TAGCATGTGTGGTACAATTTGTGGTATGACATATAG-TTTTGTTGCAATT 35394
                              v  v                         v   -      v i    
C genome_7_4584        170 TAGGATTTGTGGTACAATTTGTGGTATGACATTTAGTTTTTGTGGTAATT 121

  scaffold56|si      35395 ACCACA------------AGGA---------------------CAAAGTA 35411
                                 ------------    ---------------------       
C genome_7_4584        120 ACCACAAAACTTTGTGGTAGGAATTGTGGTAGAGCCATCTTGACAAAGTA 71

  scaffold56|si      35412 GCAAGAA-TTTTGATTTTTGCCAAAGAGTATGT--TGATTTTGGTTTTTA 35458
                                  -                 i   i   -- i           ii
C genome_7_4584         70 GCAAGAATTTTTGATTTTTGCCAAAAAGTGTGTGGTAATTTTGGTTTTCG 21

  scaffold56|si      35459 TGGATGATTGATGTTGTTGC 35478
                               vi              
C genome_7_4584         20 TGGAAAATTGATGTTGTTGC 1

Matrix = 20p43g.matrix
Kimura (with divCpGMod) = 8.79
Transitions / transversions = 1.40 (7/5)
Gap_init rate = 0.04 (5 / 132), avg. gap size = 7.40 (37 / 5)


586 8.14 1.14 2.30 scaffold56|size883888 35479 35566 (848253) C rnd-1_family-1148#Unknown (67) 88 2 m_b752s001i53 158092

  scaffold56|si      35479 TGTAGA-GAAAAATCCTACGTATGTAACATGTCTTTTGCTATAAGTTCCG 35527
                                 -      --     iiv   v    ?                i 
C rnd-1_family-         88 TGTAGAAGAAAAA--CTACGCGAGTATCATGNCTTTTGCTATAAGTTCTG 41

  scaffold56|si      35528 ACCCTAATGACCTGCAAGTACATGGGAATGACTACAAAA 35566
                                           v                  i   
C rnd-1_family-         40 ACCCTAATGACCTGCATGTACATGGGAATGACTACGAAA 2

Matrix = 20p43g.matrix
Kimura (with divCpGMod) = 6.26
Transitions / transversions = 1.33 (4/3)
Gap_init rate = 0.03 (3 / 87), avg. gap size = 1.00 (3 / 3)


237 22.33 1.47 7.81 scaffold56|size883888 35615 35682 (848137) rnd-5_family-1793#Unknown 345 408 (772) m_b752s001i54 158093

  scaffold56|si      35615 TTTAAGCTCCTTTAAGACTATTGTATTATGCCTTGACAGCAAGTGAGAGA 35664
                             i   i  i ---i    ii   --            v   i ii ii 
  rnd-5_family-        345 TTCAAGTTCTT---GGACTGCTGT--TATGCCTTGACACCAAATAGGGAA 389

  scaffold56|si      35665 GGGTACCTATGG-TAAAAT 35682
                           v          ?-i     
  rnd-5_family-        390 TGGTACCTATGNACAAAAT 408

Matrix = 20p43g.matrix
Kimura (with divCpGMod) = 28.85
Transitions / transversions = 6.00 (12/2)
Gap_init rate = 0.09 (6 / 67), avg. gap size = 1.00 (6 / 6)


2916 10.00 3.56 0.23 scaffold56|size883888 35836 36256 (847563) C genome_5_5679#DNA (0) 435 1 m_b752s001i55 158094

  scaffold56|si      35836 AAACCTGGTTTACAAGTGTCGCACCGTGTATAGGTGCACACA-------- 35877
                                i      i i   i   - v                i--------
C genome_5_5679        435 AAACCCGGTTTATAGGTGCCGC-CGGTGTATAGGTGCACACGGAGCTAAT 387

  scaffold56|si      35878 --CATGTAAATTTTCAATTTTTTGGTATTTGAACCCCCAAATGGACCTAA 35925
                           --      v     ii      i       i                   
C genome_5_5679        386 TCCATGTACATTTTTGATTTTTCGGTATTTAAACCCCCAAATGGACCTAA 337

  scaffold56|si      35926 AACTATAACGGGTAGTTTCCCCTTCTTATCAGCAATTTGCCCATATGTAT 35975
                              i  v v                   v                     
C genome_5_5679        336 AACCATCAAGGGTAGTTTCCCCTTCTTAACAGCAATTTGCCCATATGTAT 287

  scaffold56|si      35976 CGCTCTGCGTGACTCAGGAGAGTTGCAGAGAAACCTCCGCTTCTGTCGGA 36025
                                i         i   v      v            v          
C genome_5_5679        286 CGCTCCGCGTGACTCGGGATAGTTGCCGAGAAACCTCCGATTCTGTCGGA 237

  scaffold56|si      36026 AGACACCACACAACTCGAGCACATCATGGAT-GGTGGTAAAGGGGCAGAC 36074
                                            v      vi    i-      v      ii   
C genome_5_5679        236 AGACACCACACAACTCGCGCACATGGTGGACGGGTGGTCAAGGGGTGGAC 187

  scaffold56|si      36075 AGCACGGAAGAGTGGTGGAGGCAAAATGGCGGGAGGGATACAATGAGGCT 36124
                               i       iii                      i      i     
C genome_5_5679        186 AGCATGGAAGAGCAATGGAGGCAAAATGGCGGGAGGGGTACAATAAGGCT 137

  scaffold56|si      36125 ACCTGCAGGTAATTAGGGTAAGTTCTAAACGATACCAATAA-TTTTCATC 36173
                                v      v           v                -        
C genome_5_5679        136 ACCTGGAGGTAAATAGGGTAAGTTGTAAACGATACCAATAATTTTTCATC 87

  scaffold56|si      36174 GTGTT-AAAATGCTAACTTGGGCCAAATTATAAGTTCCACCAACAT-CAT 36221
                                -              v   ii                 v  -i  
C genome_5_5679         86 GTGTTAAAAATGCTAACTTGCGCCGGATTATAAGTTCCACCAAAATGTAT 37

  scaffold56|si      36222 CTTTTGTACATTTGTGTG-ACCTATAAACTGGGTTT 36256
                                             -          i      
C genome_5_5679         36 CTTTTGTACATTTGTGTGCACCTATAAACCGGGTTT 1

Matrix = 20p43g.matrix
Kimura (with divCpGMod) = 8.81
Transitions / transversions = 1.62 (26/16)
Gap_init rate = 0.02 (8 / 420), avg. gap size = 2.00 (16 / 8)


1475 12.62 7.92 5.83 scaffold56|size883888 37616 37918 (845901) genome_9_21378#DNA 1 309 (255) m_b752s001i56 158095

  scaffold56|si      37616 TGTTAGGCCAAATGCTAGATAATTTGCTATTGCTTGGCAATTGAAAAAAT 37665
                                       v i   i       iv        iv     v      
  genome_9_2137          1 TGTTAGGCCAAAAGTTAGGTAATTTGTGATTGCTTGAGAATTGCAAAAAT 50

  scaffold56|si      37666 GCCTTTTAGCCATT------CCTA----AT-----CTTTGACAACTTTTT 37700
                           -ii    i  v   ------    ----  -----               
  genome_9_2137         51 -TTTTTTGGCGATTACAAATCCTAGGTAATTTTTACTTTGACAACTTTTT 99

  scaffold56|si      37701 GCACTTTTGTTGGGAATATGTAGAACAATTCTTTGGAAATGGCCATATTA 37750
                                     v       i                 i             
  genome_9_2137        100 GCACTTTTGTAGGGAATACGTAGAACAATTCTTTGGGAATGGCCATATTA 149

  scaffold56|si      37751 CAAATTAAGTGCACAAAACTAGCAATGTTGGTAGCATATTTCTACCATGA 37800
                                v  i    vi    iv  v                     v  vv
  genome_9_2137        150 CAAATGAAATGCAAGAAACCTGCTATGTTGGTAGCATATTTCTACAATTT 199

  scaffold56|si      37801 CAGTGACGAAACACAGC---------ATTAACATGGGATGTACTCATCCC 37841
                           ii   i i         ---------  i       v       v     
  genome_9_2137        200 TGGTGGCAAAACACAGCCAACTGTCAATCAACATGGTATGTACTAATCCC 249

  scaffold56|si      37842 TATGTAACATTGAATCTTTTGATGGTAGTGCTATTCTTGCTCATGTGTCA 37891
                                     i              i    ---     -----     i 
  genome_9_2137        250 TATGTAACATCGAATCTTTTGATGGCAGTG---TTCTT-----TGTGTTA 291

  scaffold56|si      37892 CACAAACATCAATTCCTTAGGAATTGT 37918
                           ---------        v         
  genome_9_2137        292 ---------CAATTCCTAAGGAATTGT 309

Matrix = 20p43g.matrix
Kimura (with divCpGMod) = 13.14
Transitions / transversions = 1.25 (20/16)
Gap_init rate = 0.07 (22 / 302), avg. gap size = 1.91 (42 / 22)


410 20.27 0.00 0.00 scaffold56|size883888 37997 38070 (845749) rnd-1_family-1016#Unknown 1 74 (66) m_b752s001i57 158096

  scaffold56|si      37997 ACCATGTAATTTGACTGAGCTGCTAAGGAGTTATGTGGCATGAAGAGTCT 38046
                                 v i  i     v  ?  v      i i            i  ? 
  rnd-1_family-          1 ACCATGAAGTTCGACTGCGCNGCAAAGGAGCTGTGTGGCATGAAGGGTNT 50

  scaffold56|si      38047 GCCCTTTCAAGTGGGACACCACAA 38070
                               v i  i?i     iv   i 
  rnd-1_family-         51 GCCCGTCCAGNCGGGACGGCACGA 74

Matrix = 20p43g.matrix
Kimura (with divCpGMod) = 18.23
Transitions / transversions = 2.00 (10/5)
Gap_init rate = 0.00 (0 / 73), avg. gap size = 0.0 (0 / 0)


515 16.33 13.27 0.00 scaffold56|size883888 38072 38169 (845650) C rnd-5_family-756#Unknown (193) 114 4 m_b752s001i58 158097

  scaffold56|si      38072 AGATATGCCTTGTGACTTAGAGGTTGACACTGCACAGCCCTCTGG----- 38116
                               v ?  ii       i  v      i i   v     v    -----
C rnd-5_family-        114 AGATCTNCCCCGTGACTTGGACGTTGACGCCGCAAAGCCCGCTGGAGTCA 65

  scaffold56|si      38117 --------TATCATCATACCTACCATTCCTTCCATTGAGGACTGTGATGT 38158
                           --------v                        i ?     v  i    i
C rnd-5_family-         64 CAACCCTGGATCATCATACCTACCATTCCTTCCGTNGAGGAGTGCGATGC 15

  scaffold56|si      38159 TGAATTCCGCA 38169
                           i     i    
C rnd-5_family-         14 CGAATTTCGCA 4

Matrix = 20p43g.matrix
Kimura (with divCpGMod) = 11.96
Transitions / transversions = 1.67 (10/6)
Gap_init rate = 0.02 (2 / 97), avg. gap size = 6.50 (13 / 2)


1945 20.09 0.73 0.97 scaffold56|size883888 38953 39364 (844455) rnd-1_family-994#DNA/Ginger 5 415 (4) m_b752s001i59 158098

  scaffold56|si      38953 ATTTTCCTTGGTGTCATGTCATTAAGTGTTGAACCAGACACCCACAATCA 39002
                            i     v     i  i     i   v ?i ?i v  i  i        i
  rnd-1_family-          5 ACTTTCCGTGGTGCCACGTCATCAAGGGNCGNGCAAGGCATCCACAATCG 54

  scaffold56|si      39003 CAAGGAGGAGTTGAATGAAGCAATTACCCATTCAAGGAAGCTCTTTTGGA 39052
                                   ?  ?   i ?     iii?              ?  ?i   v
  rnd-1_family-         55 CAAGGAGGNGTNGAACGNAGCAACCGNCCATTCAAGGAAGCNCTNCTGGC 104

  scaffold56|si      39053 ATGGATGATGGATAACAAGGACAGAAATTGGGCTAAGTATGGAATGAATG 39102
                           ?           i     ?     i        ? i   i  v   v i 
  rnd-1_family-        105 NTGGATGATGGACAACAANGACAGGAATTGGGCNAGGTACGGCATGCACG 154

  scaffold56|si      39103 TTGTTAACACCCAATTGAACAGAAGATCATCAAGAGTGAAGGCAAATGTG 39152
                               v   i v   ?        ?  i ?  ?    i      i  ivvv
  rnd-1_family-        155 TTGTGAACGCGCAANTGAACAGANGACCNTCNAGAGCGAAGGCGAACTAC 204

  scaffold56|si      39153 AGCCCAAACCAGATCTTCTACCATAAGAAACACAACAAGCATTCCATTTA 39202
                                ?  i  i     i   vi     i v ii i        ii    
  rnd-1_family-        205 AGCCCNAATCAAATCTTTTACGGTAAGAGAAATGATAAGCATTCTGTTTA 254

  scaffold56|si      39203 CAGTGTTTTTTGTCAACACATC--ATGAAATATGCAGAGACTGAGGTGGG 39250
                             i  --     vv?  ? i  --i ?   ?v         v    i   
  rnd-1_family-        255 CAATG--TTTTGGGNACNCGTCTTGTNAAANTTGCAGAGACGGAGGCGGG 302

  scaffold56|si      39251 ACTCAAGGCGACCTAT-ATGGTGGTGTGCAATTCTGAGGATGCTTTCAAC 39299
                           ?  vi     i ?  i-    i--          v     v? vv   ii
  rnd-1_family-        303 NCTGGAGGCGGCNTACAATGGC--TGTGCAATTCGGAGGAGNCAATCAGT 350

  scaffold56|si      39300 AATGCGGCCCTCAAACAGATTATCAGAGATGCTAATGCAAAGTTCCTTTG 39349
                           i i v  v?v  i            ?i  i  vi    ?      i vii
  rnd-1_family-        351 GACGAGGANATCGAACAGATTATCANGGACGCGGATGCNAAGTTCTTACA 400

  scaffold56|si      39350 AGGGTTGAGATAGGA 39364
                             i       v    
  rnd-1_family-        401 AGAGTTGAGAGAGGA 415

Matrix = 20p43g.matrix
Kimura (with divCpGMod) = 20.72
Transitions / transversions = 1.93 (54/28)
Gap_init rate = 0.01 (6 / 411), avg. gap size = 1.17 (7 / 6)


439 17.49 1.87 3.81 scaffold56|size883888 39763 39869 (843950) rnd-1_family-688#Unknown 66 170 (780) m_b752s001i60 158099

  scaffold56|si      39763 CTGAACCATCATGCG--TCTTCCTCTCTGTCTTTCCCATTGCAGCGACCA 39810
                             ?      i-    --       i  i   i       i i   ---  
  rnd-1_family-         66 CTNAACCATT-TGCGCTTCTTCCTTTCCGTCCTTCCCATCGTAGC---CA 111

  scaffold56|si      39811 ACCAAACCCGTGCTCCTTCCTTTCTGCTGGCATTTCAATTGCTAAGCCCC 39860
                           v       v          v i    i   iv  i i     v       
  rnd-1_family-        112 TCCAAACCAGTGCTCCTTCATCTCTGTTGGTCTTCCGATTGCAAAGCCCC 161

  scaffold56|si      39861 ATCCACCAA 39869
                             i ? i  
  rnd-1_family-        162 ATTCNCTAA 170

Matrix = 20p43g.matrix
Kimura (with divCpGMod) = 17.22
Transitions / transversions = 2.60 (13/5)
Gap_init rate = 0.05 (5 / 106), avg. gap size = 1.20 (6 / 5)


12 19.13 3.75 10.67 scaffold56|size883888 39887 39966 (843853) (GTTTAT)n#Simple_repeat 1 75 (0) m_b752s252i6 158100

  scaffold56|si      39887 GTTTATGTTTAT-CATATG--AAAGTTAATGTTTATCATTTTATAGTTAA 39933
                                       -iv    --v v   v        --v     -   --
  (GTTTAT)n#Sim          1 GTTTATGTTTATGTTTATGTTTATGTTTATGTTTAT--GTTTAT-GTT-- 45

  scaffold56|si      39934 AATGTTTATAATATTATATTTAGTGCTTATCTT 39966
                           v        -i -    i    -  i    v  
  (GTTTAT)n#Sim         46 TATGTTTAT-GT-TTATGTTTA-TGTTTATGTT 75

Matrix = Unknown
Transitions / transversions = 0.57 (4/7)
Gap_init rate = 0.13 (10 / 79), avg. gap size = 1.10 (11 / 10)


1116 27.91 0.99 0.99 scaffold56|size883888 40632 40935 (842884) genome_5_2387#DNA 328 631 (0) m_b752s001i61 158101

  scaffold56|si      40632 CTGTATGCTGACAACAGTGATGACTAAAGTAACAAAAAGGACACCTGATG 40681
                              iv i     i i     i  vi     i  ivv  i   iv    i 
  genome_5_2387        328 CTGCCTACTGACGATAGTGACGAACAAAGTGACGTCAAAGACGACTGACG 377

  scaffold56|si      40682 ACCCCAAGTGACAATGTGGTGAAGACCTATTGACGACCCAAGTGACAACA 40731
                                   ii v  ii i        vv i       v        i  -
  genome_5_2387        378 ACCCCAAGCAAAAACATAGTGAAGACAAACTGACGACACAAGTGACGAC- 426

  scaffold56|si      40732 TATAAATTCCTTTTGGCAATCAAAGTGACAACACTTGACAACCTTGGCAC 40781
                           ii i  v        i i i v       i     -   i  vivivv  
  genome_5_2387        427 CGTGAAGTCCTTTTGACGACCCAAGTGACGACACT-GACGACACAACGAC 475

  scaffold56|si      40782 TACCTGATTCATGACAATTGACAAC-CATTAACGACCCGTCTTGATGACC 40830
                           vi  ii v v i    vi    i  -iv            vv   v i v
  genome_5_2387        476 GGCCCAAGTGACGACACCTGACGACATTTTAACGACCCGTAGTGAAGGCA 525

  scaffold56|si      40831 TGGAAGGACTCCAATAATT--GAGTGTTGTCAGCTGACAACATAAGATGA 40878
                             i  v   -  i   v  --i    vi    i     i    vi  i  
  genome_5_2387        526 TGAAATGAC-CCGATATTTTTAAGTGACGTCAACTGACGACATCGGACGA 574

  scaffold56|si      40879 CATTGGTCAACTCCATCTGACAAACTTTTTTGCCAAAGTTTGAAGTTGCC 40928
                                 v i          i i vvi  v i        iii        
  genome_5_2387        575 CATTGGACGACTCCATCTGGCGATACTTATCGCCAAAGTCCAAAGTTGCC 624

  scaffold56|si      40929 TGTCTTG 40935
                                  
  genome_5_2387        625 TGTCTTG 631

Matrix = 20p43g.matrix
Kimura (with divCpGMod) = 26.12
Transitions / transversions = 1.62 (52/32)
Gap_init rate = 0.02 (5 / 303), avg. gap size = 1.20 (6 / 5)


1719 15.86 0.32 0.97 scaffold56|size883888 40933 41244 (842575) genome_10_6370#DNA 311 620 (0) m_b752s001i62 158102

  scaffold56|si      40933 TTGCTGGGGAATTGCAATGTTGATGTCCTCAGATTTGTGTTACAATTCCT 40982
                             v  i  i         i       vv      vvv             
  genome_10_637        311 TTCCTAGGAAATTGCAATATTGATGTAATCAGATAATTGTTACAATTCCT 360

  scaffold56|si      40983 AAGGAATTTTAATTTCCTAAAATTTGCAATGAATGAATAAATGTGTCCTA 41032
                                   v  v     i              v     vvvv ii     
  genome_10_637        361 AAGGAATTGTATTTTCCCAAAATTTGCAATGACTGAATTCTGGCATCCTA 410

  scaffold56|si      41033 CTATTTTGATGCCAATCCAACATGTTGGTCTATGAAATTGATGCCAAACT 41082
                                              v            iv                
  genome_10_637        411 CTATTTTGATGCCAATCCATCATGTTGGTCTACTAAATTGATGCCAAACT 460

  scaffold56|si      41083 AGCGGGCATGGCAGAAATCCCGGGTTAAACCAGTGTTACCAAGGAATTGC 41132
                             iv   v v          i   i            v  i         
  genome_10_637        461 AGTTGGCTTTGCAGAAATCCTGGGCTAAACCAGTGTTCCCGAGGAATTGC 510

  scaffold56|si      41133 ACGGCACAAAAATGC-AAAAGTTGTCAAAGTATGCATTACCCAGGATTTG 41181
                            vi ivv        -                viv      v    v   
  genome_10_637        511 AAAGTTGAAAAATGCAAAAAGTTGTCAAAGTAAAAATTACCAAGGAATTG 560

  scaffold56|si      41182 AAATTGCCAAAAATTAATTAAGATTGTCAAGGAATCACAAGTTACCTAAC 41231
                           v   i   -      --  ivi         v    i   i     v   
  genome_10_637        561 TAATCGCC-AAAATT--TTGCAATTGTCAAGCAATCGCAAATTACCAAAC 607

  scaffold56|si      41232 TTTTGGCCTAACA 41244
                                        
  genome_10_637        608 TTTTGGCCTAACA 620

Matrix = 20p43g.matrix
Kimura (with divCpGMod) = 16.72
Transitions / transversions = 0.63 (19/30)
Gap_init rate = 0.01 (4 / 311), avg. gap size = 1.00 (4 / 4)

1883 11.11 1.08 0.00 scaffold56|size883888 40966 41244 (842575) genome_9_21378#DNA 283 564 (0) m_b752s001i63 158102

  scaffold56|si      40966 TTTGTGTTACAATTCCTAAGGAATTTTAATTTCCTAAAATTTGCAATGAA 41015
                                                    v     v  i           i   
  genome_9_2137        283 TTTGTGTTACAATTCCTAAGGAATTGTAATTGCCCAAAATTTGCAACGAA 332

  scaffold56|si      41016 TGAATAAATGTGTCCTACTATTTTGATGCCAATCCAACATGTTGGTCTAT 41065
                                v  ivi                         v            i
  genome_9_2137        333 TGAATTAACCCGTCCTACTATTTTGATGCCAATCCATCATGTTGGTCTAC 382

  scaffold56|si      41066 GAAATTGATGCCAAACTAGCGGGCATGGCAGAAATCCCGGGTTAAACCAG 41115
                           v                  i    v v              i        
  genome_9_2137        383 TAAATTGATGCCAAACTAGTGGGCTTTGCAGAAATCCCGGGCTAAACCAG 432

  scaffold56|si      41116 TGTTACCAAGGAATTGCACGGCACAAAAATGCAAA-AGTTGTCAAAGTAT 41164
                               v  i           i iv            -             v
  genome_9_2137        433 TGTTCCCGAGGAATTGCACAGTTCAAAAATGCAAATAGTTGTCAAAGTAA 482

  scaffold56|si      41165 GCATTACCCAGGATTTGAAATTGCC--AAAAATTAATTAAGATTGTCAAG 41212
                           iv               v   i   --       vv  ivi         
  genome_9_2137        483 AAATTACCCAGGATTTGTAATCGCCAAAAAAATTTTTTGCAATTGTCAAG 532

  scaffold56|si      41213 GAATCACAAGTTACCTAACTTTTGGCCTAACA 41244
                                    i                      
  genome_9_2137        533 GAATCACAAATTACCTAACTTTTGGCCTAACA 564

Matrix = 20p43g.matrix
Kimura (with divCpGMod) = 10.53
Transitions / transversions = 0.94 (15/16)
Gap_init rate = 0.01 (2 / 278), avg. gap size = 1.50 (3 / 2)


497 25.18 9.82 2.50 scaffold56|size883888 41508 41731 (842088) genome_2_20414#DNA 6 245 (477) m_b752s001i64 158103

  scaffold56|si      41508 GTTATCCCAAACAGCTTGGGAAAATACAATTCCCTGGGAATTGCTAAAGA 41557
                               vv     -             v        v  i     -    i 
  genome_2_2041          6 GTTAGGCCAAA-AGCTTGGGAAAATTCAATTCCCAGGAAATTG-TAAAAA 53

  scaffold56|si      41558 AACAAGTGAAAAATACAATAGCTTAAGAAAACCCGTTCCTCAACCTTTT- 41606
                           v -   v  i   viv  v     i       ivv  i  i  v     -
  genome_2_2041         54 CA-AAGGGAGAAAAGAAAAAGCTTGAGAAAACTGTTTTCTTAAGCTTTTG 102

  scaffold56|si      41607 CTCTTTTGCCA--------------AACTCTTTAAAAGTGATCATAATTA 41642
                             i   v    --------------  i  i vv i ii iiii      
  genome_2_2041        103 CTTTTTGGCCAAAAATGTCCATTGCAATTCCTACAGAACGGCTGTAATTA 152

  scaffold56|si      41643 TTTCATACTTCTGAGAATAATGTAATATTGGGTGCATTTTTCTCTTCATG 41692
                                v vv v       v ii v v   v          i   v --  
  genome_2_2041        153 TTTCAAAAATGTGAGAATCACATTAGATTCGGTGCATTTTCCTCAT--TG 200

  scaffold56|si      41693 ATGAGC-----AACCTTT--GTATCAAGGCCTATGTGTGTAAAATA 41731
                             -   -----i ii   --    v  vv   iii  i        
  genome_2_2041        201 AT-AGCTGTTTGATTTTTTAGTATGAATTCCTGCATGCGTAAAATA 245

Matrix = 20p43g.matrix
Kimura (with divCpGMod) = 29.76
Transitions / transversions = 1.04 (28/27)
Gap_init rate = 0.04 (10 / 223), avg. gap size = 2.80 (28 / 10)


366 29.28 8.87 3.24 scaffold56|size883888 41976 42268 (841551) rnd-5_family-847#Unknown 88 396 (216) m_b752s001i65 158104

  scaffold56|si      41976 GTGTCGCATATGTGGTCTAAAAGGCATTTT-TTCATAAAGGTCTTAGAAA 42024
                              i v     iiv- v         vv i-  i   v  v     v   
  rnd-5_family-         88 GTGCCCCATATACC-TGTAAAAGGCAAATCATTTATATAGTTCTTATAAA 136

  scaffold56|si      42025 AAATTTCTAGGTACTTATTTT--GTATGAAGTTGCTCATTGGACTTGCCC 42072
                             vv vv       v      --     i ivvv v   iii i  i  i
  rnd-5_family-        137 AATATGATAGGTACATATTTTTTGTATGGAAGACCACATCAAATTTACCT 186

  scaffold56|si      42073 TTGAAAATCAAAGGAATTTTCGGCTATTGCATACAA--------CTACC- 42113
                                ii     i   v    --i  i--  v    -------- v   -
  rnd-5_family-        187 TTGAAGGTCAAAAGAAATTTC--TTAC--CAAACAAAATGATATCGACCA 232

  scaffold56|si      42114 ---TAATAAA--TGTTGATGACCGGAAAGGGGGT-TCAGGGAAGACAATA 42157
                           ---iiii   --       vi           v -i v v   vi     
  rnd-5_family-        233 TGTCGGCAAAGTTGTTGATCGCCGGAAAGGGGCTGCCTGCGAATGCAATA 282

  scaffold56|si      42158 CTTCAAGCGCTACTGAGTTC----ATTCTATCCATGCTAAGAAAGCACTC 42203
                           v v --- v    -  i ii----     i    vi iiivvvi      
  rnd-5_family-        283 ATGC---CTCTAC-GAATCTGACAATTCTGTCCAAACCGGCCCGGCACTC 328

  scaffold56|si      42204 ACTTTG--TGCATTATTACCT-GGATACATCATGAGGACATTCATTGGTG 42250
                              i  --v   -v vi    -    vviv  ? i  i  v      i  
  rnd-5_family-        329 ACTCTGACGGCA-GAACACCTGGGATTGGGCANGGGGGCAGTCATTGATG 377

  scaffold56|si      42251 AAATAT-AGACAACAAGCA 42268
                             v   -   vi v     
  rnd-5_family-        378 AACTATAAGAGGAAAAGCA 396

Matrix = 20p43g.matrix
Kimura (with divCpGMod) = 35.46
Transitions / transversions = 0.98 (41/42)
Gap_init rate = 0.07 (21 / 292), avg. gap size = 1.71 (36 / 21)


4544 8.97 2.04 0.46 scaffold56|size883888 42829 43466 (840353) C scaffold122|size482992_(dbseq-nr_654)_[248621,254518]#LTR/Gypsy (0) 5898 5251 m_b752s001i66 158105

  scaffold56|si      42829 TGACCTAAGCCGTTATGATGTAATTTT-GTATTATGAAGTAAACGGTAGA 42877
                                         v            -i       v             
C scaffold122|s       5898 TGACCTAAGCCGTTTTGATGTAATTTTTATATTATGTAGTAAACGGTAGA 5849

  scaffold56|si      42878 TACATTGCAATGAAATGGGTTTTTATTAGTTAAGTTGTCTGCTAGTAACA 42927
                              i   ivi - i iv i       v                       
C scaffold122|s       5848 TACGTTGTTGT-AGACTGATTTTTATGAGTTAAGTTGTCTGCTAGTAACA 5800

  scaffold56|si      42928 AGCAGCAATGAAGCAAATATGCTTCAATGCACAACACGAAAGTGTGTAGG 42977
                                                     v       v i    v        
C scaffold122|s       5799 AGCAGCAATGAAGCAAATATGCTTCATTGCACAAAATGAAACTGTGTAGG 5750

  scaffold56|si      42978 ATCCTACACAGATATGGTATGTCTTTATGTCATTAAT-AATGACCTAAAG 43026
                                                              i -i     v     
C scaffold122|s       5749 ATCCTACACAGATATGGTATGTCTTTATGTCATTAGTTGATGACATAAAG 5700

  scaffold56|si      43027 CATTATGCCCCAAATGGTATTTCTGGGTAGTGAACCTATTCTTGCTATTT 43076
                                 -i                                          
C scaffold122|s       5699 CATTAT-TCCCAAATGGTATTTCTGGGTAGTGAACCTATTCTTGCTATTT 5651

  scaffold56|si      43077 GCTGGTTCTTGCAGATATTGGGAAATATCCCTCATCTCCTGAGAAATTAA 43126
                                       viv      i i                          
C scaffold122|s       5650 GCTGGTTCTTGCCATTATTGGAAGATATCCCTCATCTCCTGAGAAATTAA 5601

  scaffold56|si      43127 GGGTATCTTTCAGTTTACCCTAGAGTACTACTGTAGGGTAGATAATTGGA 43176
                                                        i                   v
C scaffold122|s       5600 GGGTATCTTTCAGTTTACCCTAGAGTACTGCTGTAGGGTAGATAATTGGC 5551

  scaffold56|si      43177 CTATGTCACTCACCCCAAGATTGGAGAATTAGCAGGGATCGGGGAAAAGT 43226
                                      i     v           i   iv  v   v        
C scaffold122|s       5550 CTATGTCACTCGCCCCACGATTGGAGAATCAGCGTGGCTCGCGGAAAAGT 5501

  scaffold56|si      43227 AAAACCTC-----------AATCCGATTATGAGCCAGACTTGCAGAAAAA 43265
                                   -----------          i               -    
C scaffold122|s       5500 AAAACCTCTGTGAGGAAAAAATCCGATTACGAGCCAGACTTGCAG-AAAA 5452

  scaffold56|si      43266 AACCTCCTGGTTAAGGTTAAAAATATGCAAGCTGCCTGTGACCTTTTTAC 43315
                                 i     i        v  i                 i    v  
C scaffold122|s       5451 AACCTCTTGGTTGAGGTTAAACATGTGCAAGCTGCCTGTGACTTTTTAAC 5402

  scaffold56|si      43316 ATACATATTATTTTATGTACTATATGAAGTGTAAGTTCTTGTGGAGAGGG 43365
                                  v    v                                     
C scaffold122|s       5401 ATACATAGTATTGTATGTACTATATGAAGTGTAAGTTCTTGTGGAGAGGG 5352

  scaffold56|si      43366 AGATTTGTAAAGGCTTGTGATAAAGCTGGTGTTTTTGTACTCTCGCGAGC 43415
                                  v  v                                 vii   
C scaffold122|s       5351 AGATTTGGAATGGCTTGTGATAAAGCTGGTGTTTTTGTACTCTCCTAAGC 5302

  scaffold56|si      43416 CAAATGTATAGGACTTACTTCAGCATAAACCCCTGATTGCCTTATCGTAC 43465
                                   i v       v  v  i i  v         i         i
C scaffold122|s       5301 CAAATGTACATGACTTACATCCGCGTGAAACCCTGATTGTCTTATCGTAT 5252

  scaffold56|si      43466 A 43466
                            
C scaffold122|s       5251 A 5251

Matrix = 20p43g.matrix
Kimura (with divCpGMod) = 8.77
Transitions / transversions = 1.11 (30/27)
Gap_init rate = 0.01 (6 / 637), avg. gap size = 2.67 (16 / 6)


10674 9.36 1.40 1.20 scaffold56|size883888 43464 44965 (838854) C scaffold122|size482992_(dbseq-nr_654)_[248621,254518]#LTR/Gypsy (3251) 2647 1143 m_b752s001i67 158105

  scaffold56|si      43464 ACACAGCTTGGAAGATCTGCTATTTTACTCAACCCCCAAAGGAGTATTTC 43513
                                         i                       i      v    
C scaffold122|s       2647 ACACAGCTTGGAAGGTCTGCTATTTTACTCAACCCCCAGAGGAGTTTTTC 2598

  scaffold56|si      43514 ACAGGAGTGGTTAGCTCTTTGATCAGGAGTATATTT-CTCAAAAAGAGTG 43562
                                             v      v      v   -     i      v
C scaffold122|s       2597 ACAGGAGTGGTTAGCTCTGTGATCATGAGTATTTTTGCTCAAGAAGAGTC 2548

  scaffold56|si      43563 CTGCACCTAAGTGGTTAGCTATGTGCTTGATATGTTGTGTCCAGGTTTTG 43612
                                 i                   v  i                    
C scaffold122|s       2547 CTGCACTTAAGTGGTTAGCTATGTGCATGGTATGTTGTGTCCAGGTTTTG 2498

  scaffold56|si      43613 TTTCAACTCTGGTTCGCAGATTTTTGCAGACTTTGACATCAATTATCACT 43662
                                          i                   -              
C scaffold122|s       2497 TTTCAACTCTGGTTCACAGATTTTTGCAGACTTTG-CATCAATTATCACT 2449

  scaffold56|si      43663 GGCAAGGTAAAATTGATCTTAACATATTTTATGTTGTTATTTGTTCAAAA 43712
                                                                         i   
C scaffold122|s       2448 GGCAAGGTAAAATTGATCTTAACATATTTTATGTTGTTATTTGTTCGAAA 2399

  scaffold56|si      43713 ATCTAGAACAATTCTAACTCAGGTCTTGCATTTGTCAAACACTGAGGTCA 43762
                                         v       v                v          
C scaffold122|s       2398 ATCTAGAACAATTCAAACTCAGTTCTTGCATTTGTCAAAGACTGAGGTCA 2349

  scaffold56|si      43763 TGTGCTGGCTTAGTCACTCTGGGTAACATGTGCTCAGAGAAGTGTGTTTT 43812
                            i                             i      i           
C scaffold122|s       2348 TATGCTGGCTTAGTCACTCTGGGTAACATGTACTCAGAAAAGTGTGTTTT 2299

  scaffold56|si      43813 GACAGGAATTTACTGCTTGTGCAATAAAAAACATCGTGTGACTTTGCCCT 43862
                                                         -                   
C scaffold122|s       2298 GACAGGAATTTACTGCTTGTGCAATAAAAA-CATCGTGTGACTTTGCCCT 2250

  scaffold56|si      43863 TCCTTTTGAGTAGGAAGAACCCATCCTGCGTGCGCCAAGAGTTTGACACC 43912
                                                                             
C scaffold122|s       2249 TCCTTTTGAGTAGGAAGAACCCATCCTGCGTGCGCCAAGAGTTTGACACC 2200

  scaffold56|si      43913 TGCCTAGCCCGGTAAGGAAAACATATGAATGCTCCTAATTTTGGAACATG 43962
                                   iv                 i   i                  
C scaffold122|s       2199 TGCCTAGCTGGGTAAGGAAAACATATGGATGTTCCTAATTTTGGAACATG 2150

  scaffold56|si      43963 GGAA-AAGCTTGGAATTATGTCCTTCTTGCTTTCCCTGTTACTGTAGCAA 44011
                             ii-          i  i               v               
C scaffold122|s       2149 GGGGGAAGCTTGGAACTACGTCCTTCTTGCTTTCACTGTTACTGTAGCAA 2100

  scaffold56|si      44012 CACCACGTCAGGGGTTCGAAATCTAACATGGTTTGATTTCCAGTTGCTTT 44061
                               ii               i i                          
C scaffold122|s       2099 CACCGTGTCAGGGGTTCGAAACCCAACATGGTTTGATTTCCAGTTGCTTT 2050

  scaffold56|si      44062 TTTGATACCATTGCT----AATAGTGCAGCATGGCACATGTGTACGTTTC 44107
                               v    v     ----                          i    
C scaffold122|s       2049 TTTGTTACCTTTGCTTGTTAATAGTGCAGCATGGCACATGTGTACATTTC 2000

  scaffold56|si      44108 TCTACGTGGGTGAAGAGTTCATCGTCATGAGAAAACATTTCATGATGCCA 44157
                                     v            v  v          v            
C scaffold122|s       1999 TCTACGTGGGAGAAGAGTTCATCTTCTTGAGAAAACAATTCATGATGCCA 1950

  scaffold56|si      44158 GAAGGTTTCTTTGCATTTTTGTTTTATTTTTACATGTAGCAAGGTATTTG 44207
                               i      v                                      
C scaffold122|s       1949 GAAGATTTCTTGGCATTTTTGTTTTATTTTTACATGTAGCAAGGTATTTG 1900

  scaffold56|si      44208 AATATCAGGTTATTTTAACTTGACAGTAGAATTTTGATTAAGATTTTTCT 44257
                                              v                  i           
C scaffold122|s       1899 AATATCAGGTTATTTTAACGTGACAGTAGAATTTTGATCAAGATTTTTCT 1850

  scaffold56|si      44258 CTAACAAGATCTCTAATTTAAAGCTAAACAATTATGAATTTATATTTTTG 44307
                                i  v   i         ii    i    -i             i 
C scaffold122|s       1849 CTAACGAGCTCTTTAATTTAAAATTAAATAATT-CGAATTTATATTTTCG 1801

  scaffold56|si      44308 GGCTCTGAATTCTATTTTCCTTGGACCAGAGGATGTGCAGT-GGCTATTG 44356
                                 i              i          v        -       v
C scaffold122|s       1800 GGCTCTAAATTCTATTTTCCTCGGACCAGAGGTTGTGCAGTTGGCTATTC 1751

  scaffold56|si      44357 ACAAGCCGACTACCTTTTCTTATTTTTTTGACCTCTTTCTTACATAGCTT 44406
                            i     i    v    ii  vi       -------- ---  -    i
C scaffold122|s       1750 ATAAGCCAACTAGCTTTCTTTCCTTTTTTG--------C---CA-AGCTC 1713

  scaffold56|si      44407 GGTAGCTATTTTGCATGAAAGGGATACC------------TTCTCATTTT 44444
                                  vv v                 ------------      i   
C scaffold122|s       1712 GGTAGCTTATATGCATGAAAGGGATACCACATGAGAAGAATTCTCACTTT 1663

  scaffold56|si      44445 CCTGACTTTCTCTCACTTTTT-GCTTTGATTTCAGAAAGAAATCAACAAG 44493
                           iv  ivi  i           -    v                       
C scaffold122|s       1662 TGTGGACTTTTCTCACTTTTTTGCTTGGATTTCAGAAAGAAATCAACAAG 1613

  scaffold56|si      44494 TTGCGTGTTTTCCTGACAAAAACAGCCAAAAGTCCGCAGCATTCTTGCAC 44543
                                                  v  v       v             i 
C scaffold122|s       1612 TTGCGTGTTTTCCTGACAAAAACCGCAAAAAGTCAGCAGCATTCTTGCGC 1563

  scaffold56|si      44544 AAATCGGAAATTTGCGAGAATTTTGCTCAGAGTATTTCTGGGGCACGGCA 44593
                                  i v  i                    i             i  
C scaffold122|s       1562 AAATCGGGATTTCGCGAGAATTTTGCTCAGAGTGTTTCTGGGGCACGACA 1513

  scaffold56|si      44594 CAAAGTCAATTTATGGGTCCATCTTGCACCCTCATGCATTCTGAGACTTG 44643
                            iv    iv           v      i   i     i v   i      
C scaffold122|s       1512 CGTAGTCGTTTTATGGGTCCTTCTTGCGCCCCCATGCGTGCTGGGACTTG 1463

  scaffold56|si      44644 GAGATATTACTCCGCGTTGCTCTAACGTTTGACCGGGATGCGGCAATATA 44693
                               i v          ii    i    i                     
C scaffold122|s       1462 GAGACAATACTCCGCGTCACTCTGACGTCTGACCGGGATGCGGCAATATA 1413

  scaffold56|si      44694 TTGCGCTCCAATGTCTAGATACGGAGTAGAACAATGTTCTCTCCTAGGCT 44743
                                    v   i i vi iv                            
C scaffold122|s       1412 TTGCGCTCCTATGCCCATGTGAGGAGTAGAACAATGTTCTCTCCTAGGCT 1363

  scaffold56|si      44744 GGTCCTTTGCGCTCATGGGCTGAGCCCTACAAGGCTAGGACACATGATAT 44793
                                v i    v              vi i  v                
C scaffold122|s       1362 GGTCCATCGCGCACATGGGCTGAGCCCAGCGAGTCTAGGACACATGATAT 1313

  scaffold56|si      44794 GTGGTCGTTTTTTTCAGATTGTGATCGCGAGGGCTGTGTCGTGAAATGAT 44843
                                    -         i                     i  v i v 
C scaffold122|s       1312 GTGGTCGTT-TTTTCAGATCGTGATCGCGAGGGCTGTGTCGCGATACGTT 1264

  scaffold56|si      44844 TTGTGAAATGGGCTGTGCTGTGACACACTCCCATGTAAATGGGGCTGATC 44893
                                             i     i i         i             
C scaffold122|s       1263 TTGTGAAATGGGCTGTGCCGTGACGCGCTCCCATGTGAATGGGGCTGATC 1214

  scaffold56|si      44894 CGCAATCGTGGGACAAGGTCCTGCGTGAGATCATTTTCCTTTAAGT-CAT 44942
                            i i          v v        i i v         i  i  v-ii 
C scaffold122|s       1213 CACGATCGTGGGACTACGTCCTGCGCGGGCTCATTTTCCCTTGAGGATGT 1164

  scaffold56|si      44943 CTCTTAAACACACTTGAACCTTG 44965
                           v    --     i v   v i  
C scaffold122|s       1163 GTCTT--ACACATTGGAAACCTG 1143

Matrix = 20p43g.matrix
Kimura (with divCpGMod) = 8.38
Transitions / transversions = 1.53 (84/55)
Gap_init rate = 0.02 (25 / 1501), avg. gap size = 1.56 (39 / 25)


2936 19.69 1.04 0.86 scaffold56|size883888 44448 45026 (838793) C scaffold16|size1078160_(dbseq-nr_220)_[167428,173330]#LTR (4133) 1770 1191 m_b752s001i68 158106

  scaffold56|si      44448 GACTTTCTCTCACTTTTTGCTTTGATTTCAGAAAGAAATCAACAAGTTGC 44497
                                 -    v          v        v v                
C scaffold16|si       1770 GACTTT-TCTCTCTTTTTGCTTGGATTTCAGTATGAAATCAACAAGTTGC 1722

  scaffold56|si      44498 GTGTTTTCCTGACAAAAACAGCCAAAAGTCCGCAGCATTCTTGCACAAAT 44547
                                    v  ii     v  v  v vivv             i     
C scaffold16|si       1721 GTGTTTTCCAGATGAAAACCGCGAATACCAGGCAGCATTCTTGCGCAAAT 1672

  scaffold56|si      44548 CGGAAATTTGCGAGAATTTTGCTCAGAGTATTTCTGGGGCACGGCACAAA 44597
                                   i            vivv              vv  i    v 
C scaffold16|si       1671 CGGAAATTCGCGAGAATTTTGACATGAGTATTTCTGGGGATCGACACATA 1622

  scaffold56|si      44598 GTCAATTTATGGGTCCATCTTGCACCCTCATGCATTCTGAGACTTGGAGA 44647
                              i     i      vv     i   i     i   v i         v
C scaffold16|si       1621 GTCGATTTACGGGTCCTACTTGCGCCCCCATGCGTTCAGGGACTTGGAGT 1572

  scaffold56|si      44648 TATTACTCCGCGTTGCTCTAACGTTT--GACCGGGATGCGGCAATATATT 44695
                           vii          ii v  v      --    i v  iv         --
C scaffold16|si       1571 GGCTACTCCGCGTCACGCTCACGTTTTGGACCAGTATAGGGCAATATA-- 1524

  scaffold56|si      44696 GCGCTCCAATGTCTAGATACGGAGTAGAACAATGTTCTCTCCTAGGCTGG 44745
                            i     v   i v v  iv        v ii             i i  
C scaffold16|si       1523 GTGCTCCTATGCCAATATGAGGAGTAGATCGGTGTTCTCTCCTAGACCGG 1474

  scaffold56|si      44746 TCCTTTGCGCTCATGGGCTGAGCCCTACAAGGCTAGGACACATGATATGT 44795
                             v     v           i    v  i     vi      iivi    
C scaffold16|si       1473 TCATTTGCTCTCATGGGCTGGGCCCGACGAGGCTTAGACACACATCATGT 1424

  scaffold56|si      44796 GGTCGTTTTTTTCAGATTGTGATCGCGAGGGCTGTGTCGTGAAATGATTT 44845
                                    vv      i                     i  v i     
C scaffold16|si       1423 GGTCGTTTTAATCAGATCGTGATCGCGAGGGCTGTGTCGCGATACGATTT 1374

  scaffold56|si      44846 GTGAAATGGGCTGTGCTGTGACACACTCCCATGTAAATGGGGCTGATCCG 44895
                           v               i     v i       v           v     
C scaffold16|si       1373 TTGAAATGGGCTGTGCCGTGACTCGCTCCCATTTAAATGGGGCTTATCCG 1324

  scaffold56|si      44896 CAATCGTGGGACAAGGTCCTGCGTGAGATCATTTTCCTTTAAGTCATCTC 44945
                            v            i        i  vvv   i i  vv i   iv i  
C scaffold16|si       1323 CCATCGTGGGACAAAGTCCTGCGCGATTGCATCTCCCAATGAGTTTTTTC 1274

  scaffold56|si      44946 TTAAACACACTTG-AACCTTGTGTCTGGCGCCCAACCTGTGCCCAAGCAG 44994
                              iv  vv    -       v   iv   i       i     iv    
C scaffold16|si       1273 TTAGCCAACCTTGTAACCTTGAGTCCCGCGTCCAACCTATGCCCGTGCAG 1224

  scaffold56|si      44995 TGTTCCTTCGAATAACCCCCTC---CACCATACAA 45026
                               i i   --iv  i   v ---      i i 
C scaffold16|si       1223 TGTTTCCTCG--CTACTCCCACCGGCACCATGCGA 1191

Matrix = 20p43g.matrix
Kimura (with divCpGMod) = 19.32
Transitions / transversions = 0.95 (55/58)
Gap_init rate = 0.01 (8 / 578), avg. gap size = 1.38 (11 / 8)


51007 5.94 0.38 0.71 scaffold56|size883888 45027 51343 (832476) C scaffold171|size496807_(dbseq-nr_295)_[215868,222163]#LTR/Gypsy (0) 6296 1 m_b752s001i69 158107

  scaffold56|si      45027 TGACCTAAGCCGTTTGGAGATAAAAAATATTAAATACCAATATTGTAGAT 45076
                                              i         i           v i      
C scaffold171|s       6296 TGACCTAAGCCGTTTGGAGGTAAAAAATACTAAATACCAATTTCGTAGAT 6247

  scaffold56|si      45077 ACAGGTGTTATAGATTTGTTGATGATGGAAATTTGTGAGCTTATCATTTA 45126
                            v                          v                     
C scaffold171|s       6246 AAAGGTGTTATAGATTTGTTGATGATGGTAATTTGTGAGCTTATCATTTA 6197

  scaffold56|si      45127 GTTAGTGATTACAATGAACAAATGAGGATGGGATGTCAATGCAATCCCAA 45176
                             --  --      v                         i         
C scaffold171|s       6196 GT--GT--TTACAAAGAACAAATGAGGATGGGATGTCAATACAATCCCAA 6151

  scaffold56|si      45177 CGAAATAATGTGATTCTGTGTAGGTTTCTACACATCTCCGGTATGTTTAT 45226
                                    i                        vi  i          i
C scaffold171|s       6150 CGAAATAATATGATTCTGTGTAGGTTTCTACACAGTTCTGGTATGTTTAC 6101

  scaffold56|si      45227 ACCCTTCTCATGAGGGTGTTCTGACAGCGTGTTCTCTTGTCGTTTAGATC 45276
                               vvvvv iiv  i            i     i  i    iv      
C scaffold171|s       6100 ACCCAGGGAACATGGATGTTCTGACAGCATGTTCCCTCGTCGCATAGATC 6051

  scaffold56|si      45277 CAAAGATATGGATCTTTATCATTGTCAGGATCTCTCACCACTTGGGAGGT 45326
                            i          i   i v -i   i    i                   
C scaffold171|s       6050 CGAAGATATGGACCTTCAAC-CTGTTAGGACCTCTCACCACTTGGGAGGT 6002

  scaffold56|si      45327 CAGGATGATCCCTTACTTGGGAGTTTTTGAATTAGTCCATATTGGTAATA 45376
                                                      i                   v  
C scaffold171|s       6001 CAGGATGATCCCTTACTTGGGAGTTTTCGAATTAGTCCATATTGGTACTA 5952

  scaffold56|si      45377 ATAAGGGTACCAATGAGGGTACTAATTAAGGTAGGTTCTTGGCCTGTGTC 45426
                                    i            v                     vi    
C scaffold171|s       5951 ATAAGGGTATCAATGAGGGTACAAATTAAGGTAGGTTCTTGGCCAATGTC 5902

  scaffold56|si      45427 ACTCGCCCCCACGAATGGAGGATCAGGGCGAAAAAA----GAGGAAAAAA 45472
                                                       i       ---- i        
C scaffold171|s       5901 ACTCGCCCCCACGAATGGAGGATCAGGGTGAAAAAAAAGAGGGGAAAAAA 5852

  scaffold56|si      45473 CCTGTAAAGGAAAAAATTTTATCCATGTCTCTTTTATGTACAAACTAAAA 45522
                                           v  -              -               
C scaffold171|s       5851 CCTGTAAAGGAAAAAAATT-ATCCATGTCTCTTT-ATGTACAAACTAAAA 5804

  scaffold56|si      45523 AGT--GTGACTGTGTGCTAAAGCATAAGTGTTTGTGTAGAAGAGGGAGAT 45570
                              --                  i                          
C scaffold171|s       5803 AGTCTGTGACTGTGTGCTAAAGCGTAAGTGTTTGTGTAGAAGAGGGAGAT 5754

  scaffold56|si      45571 GACACATAAAAAATAACATGCTTAATATTGGTGAAGTCTGCTGGTTAAAA 45620
                                                           v                 
C scaffold171|s       5753 GACACATAAAAAATAACATGCTTAATATTGGTTAAGTCTGCTGGTTAAAA 5704

  scaffold56|si      45621 AAAGGTGTGACTCTTCTGATATTTAATCGTTCAGATTTTGTACCGCGTTG 45670
                             -                                               
C scaffold171|s       5703 AA-GGTGTGACTCTTCTGATATTTAATCGTTCAGATTTTGTACCGCGTTG 5655

  scaffold56|si      45671 AACCCTGATAGTCCCATTCGTATGAATAGTTGTGATAGTCTAAGGATCAC 45720
                                              i         i          i         
C scaffold171|s       5654 AACCCTGATAGTCCCATTCATATGAATAGCTGTGATAGTCCAAGGATCAC 5605

  scaffold56|si      45721 TTTCTTATCAACTCTCTGATTTGCGGAGGATACCATCTTTTCTAAGAAGT 45770
                               v  i i         i    i v                       
C scaffold171|s       5604 TTTCATACCGACTCTCTGACTTGCAGTGGATACCATCTTTTCTAAGAAGT 5555

  scaffold56|si      45771 ACTTGATCACCAACTTTATAATCCCAATCACAGTGTGAGCGATTTTCCTG 45820
                                                         ii i                
C scaffold171|s       5554 ACTTGATCACCAACTTTATAATCCCAATCATGGCGTGAGCGATTTTCCTG 5505

  scaffold56|si      45821 CATCGTGTTGAGGTCCGTTTGGTGTTGCCTATGTTCTCCTATCTTATTCC 45870
                                          v                          i       
C scaffold171|s       5504 CATCGTGTTGAGGTCAGTTTGGTGTTGCCTATGTTCTCCTATTTTATTCC 5455

  scaffold56|si      45871 AGTCAGCAAGGAAGGGAACGTCAAACAACATGTCCCTGCCAAAGATTGCT 45920
                                                vi                    i      
C scaffold171|s       5454 AGTCAGCAAGGAAGGGAACGTAGAACAACATGTCCCTGCCAAAAATTGCT 5405

  scaffold56|si      45921 GCACTTTGGGAGGCTTTTAGTACTGTATGGTAAGTAGAGCGAATGA-CCC 45969
                               i v                            v         i-   
C scaffold171|s       5404 GCACCTGGGGAGGCTTTTAGTACTGTATGGTAAGTTGAGCGAATGGTCCC 5355

  scaffold56|si      45970 ATGCTGCGTTGGTTAGGATCGCATCTATGTCACTGGCTACTACTATATTG 46019
                                  i   i      v              i     v    i     
C scaffold171|s       5354 ATGCTGCATTGATTAGGAACGCATCTATGTCACCGGCTAATACTGTATTG 5305

  scaffold56|si      46020 GCCATATCTAGTTCAGTATTGCGGAGCATTGCAGTAATTACTTGATGCAC 46069
                                i            v                               
C scaffold171|s       5304 GCCATGTCTAGTTCAGTAGTGCGGAGCATTGCAGTAATTACTTGATGCAC 5255

  scaffold56|si      46070 CCACTCCAGTATAGCATTCGCTTGTGGGTTCTTGACACTGGTTGGCTTAC 46119
                             i                i                              
C scaffold171|s       5254 CCGCTCCAGTATAGCATTCACTTGTGGGTTCTTGACACTGGTTGGCTTAC 5205

  scaffold56|si      46120 GCTTGATCCCATATGATTCACAAAGGGCTTCTAAGTGAAGTTTGAATTCG 46169
                                               v          v                  
C scaffold171|s       5204 GCTTGATCCCATATGATTCAGAAAGGGCTTCAAAGTGAAGTTTGAATTCG 5155

  scaffold56|si      46170 CTTCCATTGTCATAAATAATGTATTGACAACGTGGATAACGGCTAAACCA 46219
                                                                             
C scaffold171|s       5154 CTTCCATTGTCATAAATAATGTATTGACAACGTGGATAACGGCTAAACCA 5105

  scaffold56|si      46220 GGTCTTATTCACTAAATTACTTATCATTGCTGATGATTTGTCAAAGTATG 46269
                           i                             v                   
C scaffold171|s       5104 AGTCTTATTCACTAAATTACTTATCATTGCAGATGATTTGTCAAAGTATG 5055

  scaffold56|si      46270 GTAATTTAGGATTGGCATGAGTCTTAGTGCCCTGTTGCCCCTTAGTATCC 46319
                                  v       i                 v      i         
C scaffold171|s       5054 GTAATTTTGGATTGGTATGAGTCTTAGTGCCCTTTTGCCCTTTAGTATCC 5005

  scaffold56|si      46320 GTGGGAGTAACCCCATCTGTGGTTACCGGCAGTTCTACTAATT-GAACCA 46368
                                       v                           v  -i     
C scaffold171|s       5004 GTGGGAGTAACCGCATCTGTGGTTACCGGCAGTTCTACTACTTCAAACCA 4955

  scaffold56|si      46369 ACTAGAAGCTGGATCGATCATAGTAAGACACATAAAGTCAATTTCTGTCC 46418
                                         i                       i           
C scaffold171|s       4954 ACTAGAAGCTGGATTGATCATAGTAAGACACATAAAGTTAATTTCTGTCC 4905

  scaffold56|si      46419 CATCTTTACCTTTGAGGGTGTATGGTCCAATAAGGTCCACACATAAAGCC 46468
                                                                       i i   
C scaffold171|s       4904 CATCTTTACCTTTGAGGGTGTATGGTCCAATAAGGTCCACACATGAGGCC 4855

  scaffold56|si      46469 TCCCAAGGGTTTGTGATGACAAGCTTAGCAGGGAGTTTCCCATACTTGTG 46518
                                                                    i        
C scaffold171|s       4854 TCCCAAGGGTTTGTGATGACAAGCTTAGCAGGGAGTTTCCCGTACTTGTG 4805

  scaffold56|si      46519 CTTGTGTCGTTTGTTGACTTGACACATACAACAGTTTTTGACATGTGATC 46568
                                   i               i                        i
C scaffold171|s       4804 CTTGTGTCATTTGTTGACTTGACATATACAACAGTTTTTGACATGTGATT 4755

  scaffold56|si      46569 GGATGCGAC----------TTTCCAATACATTGCGGCGTGCAACGTCTCT 46608
                               ivv  ----------                               
C scaffold171|s       4754 GGATAGTACCTCACATACCTTTCCAATACATTGCGGCGTGCAACGTCTCT 4705

  scaffold56|si      46609 TCAAGACGTGTGTGTCCAGGATGCTGCAAGTAGTGGTGATACCAGCTAAC 46658
                            i       v      i                                 
C scaffold171|s       4704 TTAAGACGTCTGTGTCTAGGATGCTGCAAGTAGTGGTGATACCAGCTAAC 4655

  scaffold56|si      46659 TGCTCGATTTTGAAGTGCTTTGGGGATGACCATCTTGCCATCCTTACATA 46708
                                i                            i i             
C scaffold171|s       4654 TGCTCAATTTTGAAGTGCTTTGGGGATGACCATCCTACCATCCTTACATA 4605

  scaffold56|si      46709 ACAAATGTGTATCCTCCACTAATTGAGTGGAATACTTGTCATGTCTACTA 46758
                                                                           v 
C scaffold171|s       4604 ACAAATGTGTATCCTCCACTAATTGAGTGGAATACTTGTCATGTCTACGA 4555

  scaffold56|si      46759 AGCTTCTGCAAAGTTGCATCTGTCGTCTGGGCTTGTGCAATTTCCTTAAC 46808
                                                                     i    v  
C scaffold171|s       4554 AGCTTCTGCAAAGTTGCATCTGTCGTCTGGGCTTGTGCAATTCCCTTCAC 4505

  scaffold56|si      46809 AGTTAATGGGTAAATTACATCTTTGTCGCTGCGATTAGCAAACACCAGAT 46858
                           v                      i        i          i      
C scaffold171|s       4504 TGTTAATGGGTAAATTACATCTTCGTCGCTGCAATTAGCAAACGCCAGAT 4455

  scaffold56|si      46859 TAATACTTTCTTGGTGGTCAGAAGTGCTGTCAGCACTTGATGCATGCTCA 46908
                                                                      i      
C scaffold171|s       4454 TAATACTTTCTTGGTGGTCAGAAGTGCTGTCAGCACTTGATGCGTGCTCA 4405

  scaffold56|si      46909 GTGTAGTGACACCAGCATTTTGTGAACGTCATCCAATTGGCGTTGTCATC 46958
                                                                             
C scaffold171|s       4404 GTGTAGTGACACCAGCATTTTGTGAACGTCATCCAATTGGCGTTGTCATC 4355

  scaffold56|si      46959 TTGGGTTGGACCGGAGTCCAATCGAGAGATGGCATCAGCAACAGTGTTAT 47008
                                                                     v       
C scaffold171|s       4354 TTGGGTTGGACCGGAGTCCAATCGAGAGATGGCATCAGCAACCGTGTTAT 4305

  scaffold56|si      47009 GGATGCCTTTTATGTGCACGATTTTGGGACCATACTCTTCAAGTAATAAT 47058
                                              i    i                         
C scaffold171|s       4304 GGATGCCTTTTATGTGCACAATTTCGGGACCATACTCTTCAAGTAATAAT 4255

  scaffold56|si      47059 CTCCACCGATAGACTTGGTTAGAGGTTAATCCAAGGGCATCTTGGATTAA 47108
                                v i       i   i         ---                  
C scaffold171|s       4254 CTCCAGCAATAGACTCGGTCAGAGGTTAA---AAGGGCATCTTGGATTAA 4208

  scaffold56|si      47109 GTTCTTATGGTCTGTATAGACCTTTATTTGTTGTCCCCACAGTATGCCTT 47158
                                                                             
C scaffold171|s       4207 GTTCTTATGGTCTGTATAGACCTTTATTTGTTGTCCCCACAGTATGCCTT 4158

  scaffold56|si      47159 TGAACTCTTTAAGTGTCTCCACTATGGCCAGTAGTTCAATTTTGGTCACA 47208
                                  i                v        i  v     i       
C scaffold171|s       4157 TGAACTCCTTAAGTGTCTCCACTAGGGCCAGTAATTAAATTTCGGTCACA 4108

  scaffold56|si      47209 CTATATTTTTGTTGCGTCACAGACAGTTTTCTGCTGAGGAACGCGAGGGG 47258
                             i  i                         ii    i  v         
C scaffold171|s       4107 CTGTACTTTTGTTGCGTCACAGACAGTTTTCCACTGAAGATCGCGAGGGG 4058

  scaffold56|si      47259 CCTATTACCTTGAGTAACCACTGAACCAAGTTGTTTAGACAAGGCGTCAG 47308
                            -       i       i                      iv   i    
C scaffold171|s       4057 C-TATTACCCTGAGTAATCACTGAACCAAGTTGTTTAGACGCGGCATCAG 4009

  scaffold56|si      47309 TGTATATTTCAAATTCCTTTGAAAAATCAGGGTAAGTTAAAACTACATCT 47358
                                            v     v    i  i  i i   i         
C scaffold171|s       4008 TGTATATTTCAAATTCCATTGAATAATCGGGATAGGCTAAGACTACATCT 3959

  scaffold56|si      47359 TTAGCAATAGCAGCTTTTACGTTATCAAATGCTATTTGATGTACCTCATC 47408
                                i                                i           
C scaffold171|s       3958 TTAGCGATAGCAGCTTTTACGTTATCAAATGCTATTTGGTGTACCTCATC 3909

  scaffold56|si      47409 CCAGTACCAAGGTCGCTTTT-GGTTTTCTTGGCTTTGGTGACTTTAGTAT 47457
                              i                -                             
C scaffold171|s       3908 CCAATACCAAGGTCGCTTTTTGGTTTTCTTGGCTTTGGTGACTTTAGTAT 3859

  scaffold56|si      47458 GACCACACTCTCCTACCAATGAGGTGAGTGGGGCAAGCATTTCACTACGT 47507
                                                   i                         
C scaffold171|s       3858 GACCACACTCTCCTACCAATGAGGCGAGTGGGGCAAGCATTTCACTACGT 3809

  scaffold56|si      47508 CTTGCCCAAAGATCTCTATAGTACTGGACCATGCCCAGGAACCTACGGAG 47557
                                        v                                    
C scaffold171|s       3808 CTTGCCCAAAGATATCTATAGTACTGGACCATGCCCAGGAACCTACGGAG 3759

  scaffold56|si      47558 GTCTTTGACTTGTTTTGGCGGTGTGATTGCGAGTATCGCTTGTACTTTAT 47607
                                                                           i 
C scaffold171|s       3758 GTCTTTGACTTGTTTTGGCGGTGTGATTGCGAGTATCGCTTGTACTTTGT 3709

  scaffold56|si      47608 TCGGCTGTGGCTTTATGCCAGTCCTGGTTAATATATATCCCAGATATTCT 47657
                            i                                                
C scaffold171|s       3708 TTGGCTGTGGCTTTATGCCAGTCCTGGTTAATATATATCCCAGATATTCT 3659

  scaffold56|si      47658 GTTTCTACAGCACAAAACTTCGATTTTGGGGCGTTGACTCTCAAGCCCGC 47707
                             i                 i          i                i 
C scaffold171|s       3658 GTCTCTACAGCACAAAACTTTGATTTTGGGGTGTTGACTCTCAAGCCCAC 3609

  scaffold56|si      47708 GTCTCGCAGTCTGGTAAGTACCAACCTTAAATGATCTAGGTGGTCATCCA 47757
                                                                             
C scaffold171|s       3608 GTCTCGCAGTCTGGTAAGTACCAACCTTAAATGATCTAGGTGGTCATCCA 3559

  scaffold56|si      47758 GACTTGCCCTGGTGATGCAAAGCAAATCATCCAGATAAGTTCTTACAAAC 47807
                                                     i              iv   i   
C scaffold171|s       3558 GACTTGCCCTGGTGATGCAAAGCAAACCATCCAGATAAGTTTGTACGAAC 3509

  scaffold56|si      47808 TCTAAGGCAACCATTAGCTCTGACACTTTTGCCTGAAAAATGTCAGGAGA 47857
                                             v      i            i     i     
C scaffold171|s       3508 TCTAAGGCAACCATTAGCACTGACATTTTTGCCTGAAAGATGTCGGGAGA 3459

  scaffold56|si      47858 ACCTGCAATACCCATCGGTAATCTAAGATAAGAGTACTTTCCCCAAGGGA 47907
                                                         v                   
C scaffold171|s       3458 ACCTGCAATACCCATCGGTAATCTAAGATATGAGTACTTTCCCCAAGGGA 3409

  scaffold56|si      47908 AAATGATGGTGCAGATTTTGGATGCATCAGGATCCAATCGTATGGTGTAG 47957
                                                         v                   
C scaffold171|s       3408 AAATGATGGTGCAGATTTTGGATGCATCAGTATCCAATCGTATGGTGTAG 3359

  scaffold56|si      47958 TAACCCATGTTTAAATCAAGGGCTGTGGCAAAAGTGAATCCTTCTAACTC 48007
                                                                             
C scaffold171|s       3358 TAACCCATGTTTAAATCAAGGGCTGTGGCAAAAGTGAATCCTTCTAACTC 3309

  scaffold56|si      48008 TTGCAACACTGTACTGATTTTGGGTAATGGAAACAGTTTCCTAACTAGCC 48057
                                                             i               
C scaffold171|s       3308 TTGCAACACTGTACTGATTTTGGGTAATGGAAACGGTTTCCTAACTAGCC 3259

  scaffold56|si      48058 CTTTATTTAATTCCCTAAAATCAGAGATAAAACGTACAGTGTTAGCTTTT 48107
                           v        v                     i            v     
C scaffold171|s       3258 GTTTATTTACTTCCCTAAAATCAGAGATAAAGCGTACAGTGTTATCTTTT 3209

  scaffold56|si      48108 TTGGTATTATAAATGTGGGTGACGCCCATTCTGATGCAGGCTGAAACTCT 48157
                                                                             
C scaffold171|s       3208 TTGGTATTATAAATGTGGGTGACGCCCATTCTGATGCAGGCTGAAACTCT 3159

  scaffold56|si      48158 AATACCCCCAGTTCACAAAGCCTATTCAATTCTTTGGTTATGGTTTCTTT 48207
                                            i                  i             
C scaffold171|s       3158 AATACCCCCAGTTCACAGAGCCTATTCAATTCTTTGATTATGGTTTCTTT 3109

  scaffold56|si      48208 GTGTATTTTTGGCACTGGGAATGGTCAGCCAAGATATGGCTTAGCGCCTT 48257
                                 i                   i    v                  
C scaffold171|s       3108 GTGTATCTTTGGCACTGGGAATGGTCGGCCATGATATGGCTTAGCGCCTT 3059

  scaffold56|si      48258 CCTTCAGTTCTAGGGAGACCGGGTCTGTGTTCCAATCACCTAGTGTTCCA 48307
                                              v                              
C scaffold171|s       3058 CCTTCAGTTCTAGGGAGACGGGGTCTGTGTTCCAATCACCTAGTGTTCCA 3009

  scaffold56|si      48308 TGAAAAAGTTCCTCATATTCTGTGAGTAACTCTAGTAACTTGTTTTGGTC 48357
                            v               --                               
C scaffold171|s       3008 TCAAAAAGTTCCTCATA--CTGTGAGTAACTCTAGTAACTTGTTTTGGTC 2961

  scaffold56|si      48358 TTGGAGACTAAGGTGAGTACAGTTGGTGCTAACAACTGATTCGAGGTCTG 48407
                                                      i             v        
C scaffold171|s       2960 TTGGAGACTAAGGTGAGTACAGTTGGTACTAACAACTGATTGGAGGTCTG 2911

  scaffold56|si      48408 CTTTTTCATATTTAGCTTCTAGGATATGGACCACTCTCTGAGTTGCTTCT 48457
                                           v                          i      
C scaffold171|s       2910 CTTTTTCATATTTAGCATCTAGGATATGGACCACTCTCTGAGTCGCTTCT 2861

  scaffold56|si      48458 TGCATACTACTGGGTTCATGTGCCAAGCTGTTGTTCACAGCCCAGGCTTT 48507
                                                                             
C scaffold171|s       2860 TGCATACTACTGGGTTCATGTGCCAAGCTGTTGTTCACAGCCCAGGCTTT 2811

  scaffold56|si      48508 TTCCATTGTTGACTTAGTCAGACTACTGATGTCCCTCATTGGCAAAATGA 48557
                                                                             
C scaffold171|s       2810 TTCCATTGTTGACTTAGTCAGACTACTGATGTCCCTCATTGGCAAAATGA 2761

  scaffold56|si      48558 CGTCATCAATTGTTATCTCTTTTGTTAGAAAATCTAGAACAATTCCTAAC 48607
                                                     v                       
C scaffold171|s       2760 CGTCATCAATTGTTATCTCTTTTGTTTGAAAATCTAGAACAATTCCTAAC 2711

  scaffold56|si      48608 TCTTTCATGGTATTACAACCAAGAATGAGGTCATACATTGGCTTGGTCAT 48657
                                                   v        -                
C scaffold171|s       2710 TCTTTCATGGTATTACAACCAAGATTGAGGTCA-ACATTGGCTTGGTCAT 2662

  scaffold56|si      48658 CTTCTTCTTATCATATTCCACAACGTCTGGTGTTACCAGATACTCCTTGC 48707
                                                                             
C scaffold171|s       2661 CTTCTTCTTATCATATTCCACAACGTCTGGTGTTACCAGATACTCCTTGC 2612

  scaffold56|si      48708 TGTTGGAATAAT-AAAAACGAAGGCGAACCTCGCTCCTTCCTTTGGTTAG 48756
                                       -           iv                  v     
C scaffold171|s       2611 TGTTGGAATAATAAAAAACGAAGGTTAACCTCGCTCCTTCCTTTTGTTAG 2562

  scaffold56|si      48757 AAAGTCCCCATTTGACGTGTGCCAAGAATTTGGCACCTGCCTAGTCAAGT 48806
                           i       i   i     i      i                  v     
C scaffold171|s       2561 GAAGTCCCTATTCGACGTATGCCAAAAATTTGGCACCTGCCTAGGCAAGT 2512

  scaffold56|si      48807 AGGGGAAATGCATGGATGTTCCCTTTTCATGAAACATCAAGTCCCCATCA 48856
                                                          i           v      
C scaffold171|s       2511 AGGGGAAATGCATGGATGTTCCCTTTTCATGGAACATCAAGTCACCATCA 2462

  scaffold56|si      48857 GACCCCTTATCAAGTAGGACCTTGAGGACTTCATTACTAGTGCAACTCTT 48906
                             i  vi   v                    ii                 
C scaffold171|s       2461 GATCCACTATGAAGTAGGACCTTGAGGACTTTGTTACTAGTGCAACTCTT 2412

  scaffold56|si      48907 CCCAGAGTTCTCGTGCTTCTGTGGAAGTTGATCTTCAGTTGCTAAGGTAT 48956
                                   vi                      i                 
C scaffold171|s       2411 CCCAGAGTGTTCGTGCTTCTGTGGAAGTTGATTTTCAGTTGCTAAGGTAT 2362

  scaffold56|si      48957 GCCATGCTTTGGCTACTACAGCTGTGACTCTTCCTTCCGTTTGACTTTTG 49006
                                                i            v  i            
C scaffold171|s       2361 GCCATGCTTTGGCTACTACAGTTGTGACTCTTCCGTCTGTTTGACTTTTG 2312

  scaffold56|si      49007 AAGGAAGTGTTCACACTATTGAGAAAGGCACCCGACAGTTCAGGGTCCGA 49056
                                                                    i     i  
C scaffold171|s       2311 AAGGAAGTGTTCACACTATTGAGAAAGGCACCCGACAGTTCGGGGTCTGA 2262

  scaffold56|si      49057 CAGTTTGGCAATTATCTCACTCTGTGTGTTCTTTTCGATTTTTGTTGCAA 49106
                            ii  i                             iv             
C scaffold171|s       2261 CGATTCGGCAATTATCTCACTCTGTGTGTTCTTTTTTATTTTTGTTGCAA 2212

  scaffold56|si      49107 GATTTTTTTGATCTTGCTTCATCGTGGTATTGTAAACAATTCGATTATTT 49156
                                                         i                   
C scaffold171|s       2211 GATTTTTTTGATCTTGCTTCATCGTGGTATCGTAAACAATTCGATTATTT 2162

  scaffold56|si      49157 AAAACGGAATGTTTCGGTATC---TTAAGAT-TTTTTAATCTTTTATATT 49202
                                v        i      ---       -    v           v 
C scaffold171|s       2161 AAAACTGAATGTTTTGGTATCTTATTAAGATGTTTTGAATCTTTTATAAT 2112

  scaffold56|si      49203 CTCTTTAATTAGATTATTATTCAAATTAATGTTTGAATATGAGTTAATGG 49252
                             i ---i                               i          
C scaffold171|s       2111 CTTT---GTTAGATTATTATTCAAATTAATGTTTGAATACGAGTTAATGG 2065

  scaffold56|si      49253 TAGTTTTACTCGGACTGGGGTAAGTATAACTTGTTTGTTTATTACTTTTT 49302
                                                    i                        
C scaffold171|s       2064 TAGTTTTACTCGGACTGGGGTAAGTGTAACTTGTTTGTTTATTACTTTTT 2015

  scaffold56|si      49303 AGTTTCTTACAACATATACGTGATTCCCCAGTACTACCGTACCCATCCTT 49352
                                          i   v    i                       i 
C scaffold171|s       2014 AGTTTCTTACAACATGTACTTGATCCCCCAGTACTACCGTACCCATCCCT 1965

  scaffold56|si      49353 TCAGGATGAGTCGGAGTCCTCGCTGTCACTTTCGTGACTGCGCTTGCACT 49402
                                 i           v              v    v        ii 
C scaffold171|s       1964 TCAGGACGAGTCGGAGTCATCGCTGTCACTTTCTTGACGGCGCTTGCGTT 1915

  scaffold56|si      49403 TCTTCTGCGAACGCTTGAGTTTCTTGTTAGATTTCTCAAGTTTCTCAATC 49452
                                                          i                  
C scaffold171|s       1914 TCTTCTGCGAACGCTTGAGTTTCTTGTTAGACTTCTCAAGTTTCTCAATC 1865

  scaffold56|si      49453 TTTGCAGACAACTGCATATAGGCACTATTGCTGCGATGAGAAGCGTCCGG 49502
                                     i    ii             v            iv     
C scaffold171|s       1864 TTTGCAGACAGCTGCGCATAGGCACTATTGGTGCGATGAGAAGTCTCCGG 1815

  scaffold56|si      49503 ACCACGCGAAGGTTCACGGGGCTTTCTTCATGCAAAGTCCTTTTCGAAGG 49552
                                        i               v              i     
C scaffold171|s       1814 ACCACGCGAAGGTCCACGGGGCTTTCTTCCTGCAAAGTCCTTTTTGAAGG 1765

  scaffold56|si      49553 AACCATCCTTATCATACTTGCAGCACTCCTGCGTATTATGGGTCGTGTGC 49602
                                     v          i                    --------
C scaffold171|s       1764 AACCATCCTTCTCATACTTGCGGCACTCCTGCGTATTATGGG-------- 1723

  scaffold56|si      49603 GCGCCCCCATGCTTCTTGCACAAAATGCAGTGCTTCGCATTTGTGGTACG 49652
                           ---------------                 i  i   v          
C scaffold171|s       1722 ---------------TTGCACAAAATGCAGTGTTTTGCAATTGTGGTACG 1688

  scaffold56|si      49653 CTTACGTGGGATTCCATCCTTAAACGTAACCATCTTTTTCTTGGAGGAGT 49702
                                         v         i         i               
C scaffold171|s       1687 CTTACGTGGGATTCGATCCTTAAATGTAACCATCCTTTTCTTGGAGGAGT 1638

  scaffold56|si      49703 CGCCGGACTTCGCGGAACCTTTAGGCCCATCACGATCCTTGTCGGTCGGA 49752
                            i                                            i   
C scaffold171|s       1637 CACCGGACTTCGCGGAACCTTTAGGCCCATCACGATCCTTGTCGGTTGGA 1588

  scaffold56|si      49753 TAAGCCTTCTCGATACGTTCGAGTGCTTCTAGAAGCTTCCGAACGCTCTG 49802
                             i        v    i        v              i   i  i  
C scaffold171|s       1587 TAGGCCTTCTCTATACATTCGAGTGATTCTAGAAGCTTCCAAACACTTTG 1538

  scaffold56|si      49803 GGGTACCGATGCCCCACTGAGTTCGTATTGGTCTTGCCAATTCCTCGGGA 49852
                                            vi    i                  i  i    
C scaffold171|s       1537 GGGTACCGATGCCCCACAAAGTTTGTATTGGTCTTGCCAATTTCTTGGGA 1488

  scaffold56|si      49853 CCATGCGTAGTATGTGACTAGCTAGGTCCGGGTCATCAAACGGCTTCACC 49902
                                              v                              
C scaffold171|s       1487 CCATGCGTAGTATGTGACTTGCTAGGTCCGGGTCATCAAACGGCTTCACC 1438

  scaffold56|si      49903 GCAGTGGTGAGCTTGGTGGCACGGTTGGAGTAGTACAGACAGGGCAATAG 49952
                                                                             
C scaffold171|s       1437 GCAGTGGTGAGCTTGGTGGCACGGTTGGAGTAGTACAGACAGGGCAATAG 1388

  scaffold56|si      49953 GTCTAAATAGCCACTCAGCTGCTGGATGCGGCTGATGAACTGGCGAATCG 50002
                              i  i      i      v                       i   i 
C scaffold171|s       1387 GTCCAAGTAGCCATTCAGCTCCTGGATGCGGCTGATGAACTGGCAAATTG 1338

  scaffold56|si      50003 GAACCCTGTTGGGCTTCTTCAACCCATTACTGATGTAGAAGCGCTGGGTC 50052
                                     v              i                     i  
C scaffold171|s       1337 GAACCCTGTTTGGCTTCTTCAACCCGTTACTGATGTAGAAGCGCTGGATC 1288

  scaffold56|si      50053 TCAGCAGCATCATTACGGAACACGGTCAATAAATGGAAGCTGACGCATTC 50102
                                   i      i             i i                  
C scaffold171|s       1287 TCAGCAGCGTCATTATGGAACACGGTCAACAGATGGAAGCTGACGCATTC 1238

  scaffold56|si      50103 CATGAATGACCCCCAAGACTGCTCACGCACCTCGGGATGTTCTTCCCCAT 50152
                                                       vi                    
C scaffold171|s       1237 CATGAATGACCCCCAAGACTGCTCACGCTTCTCGGGATGTTCTTCCCCAT 1188

  scaffold56|si      50153 AAATATCAGTCCATGGAGAACAGTCAATTTATTCACCCATGATCTTCTTC 50202
                                                         i     i  i         i
C scaffold171|s       1187 AAATATCAGTCCATGGAGAACAGTCAATTTGTTCACTCACGATCTTCTTT 1138

  scaffold56|si      50203 CAGGGGCGCCTTGCTTCCTCCGTGAGTAGGTTGGAGTAGAGGCTGAACAC 50252
                                            i          v                     
C scaffold171|s       1137 CAGGGGCGCCTTGCTTCTTCCGTGAGTACGTTGGAGTAGAGGCTGAACAC 1088

  scaffold56|si      50253 TTAGTTGGTGACGGACGTAACAGCCTCGTCAGCTTTTGTGGTGGCTTCTA 50302
                             i    i                                 ii       
C scaffold171|s       1087 TTGGTTGATGACGGACGTAACAGCCTCGTCAGCTTTTGTGGCAGCTTCTA 1038

  scaffold56|si      50303 GGGCCTTTTCATAAGCTATTTCTTTGGGAGGATTCGCATCCGATCCCGAG 50352
                                    iii     v                i      i        
C scaffold171|s       1037 GGGCCTTTTTGCAAGCTTTTTCTTTGGGAGGATTTGCATCCAATCCCGAG 988

  scaffold56|si      50353 TAACTCTTGAAAGCTTCTTCGGCCTTTGTTGCCTTCTTGATGCAATCCTT 50402
                                         v                                   
C scaffold171|s        987 TAACTCTTGAAAGCATCTTCGGCCTTTGTTGCCTTCTTGATGCAATCCTT 938

  scaffold56|si      50403 CTGGTCCTTGCAGACCCTATCATAGGCCGCATCAAGGCCCTTCTGCCTTA 50452
                                           i                                 
C scaffold171|s        937 CTGGTCCTTGCAGACCTTATCATAGGCCGCATCAAGGCCCTTCTGCCTTA 888

  scaffold56|si      50453 CGGCATCCAGGGCTGCTTGGACATGCATCAGGAATTGCTCGGGAGTACCA 50502
                                                                             
C scaffold171|s        887 CGGCATCCAGGGCTGCTTGGACATGCATCAGGAATTGCTCGGGAGTACCA 838

  scaffold56|si      50503 TGTGACCACACGGATACCCTCAACTCTACCTTGCCAGGCAGGGTGAGCTT 50552
                                                        i                    
C scaffold171|s        837 TGTGACCACACGGATACCCTCAACTCTACTTTGCCAGGCAGGGTGAGCTT 788

  scaffold56|si      50553 CATCGTGCTGGCGGTAGTATCTACTGCCAGCGCGTCTTGAACTACATCCC 50602
                              i       i                 i            i       
C scaffold171|s        787 CATTGTGCTGGTGGTAGTATCTACTGCCAACGCGTCTTGAACCACATCCC 738

  scaffold56|si      50603 TTTCGGGTATATATGGCACGGGCGGCTTGTTCCATCCCGGGTTCCTCTCA 50652
                               i     i       i              i                
C scaffold171|s        737 TTTCAGGTATGTATGGCATGGGCGGCTTGTTCCGTCCCGGGTTCCTCTCA 688

  scaffold56|si      50653 CACTCTTGGCTTTTAAGTCGATCAGGGACTGCCTTAGAGGTGCTCATTCT 50702
                                              v                              
C scaffold171|s        687 CACTCTTGGCTTTTAAGTCCATCAGGGACTGCCTTAGAGGTGCTCATTCT 638

  scaffold56|si      50703 CTTTAACGCGTCACCTAGGCACGTACTTATAAATAGGGCTTTAAAAAAGC 50752
                           iv v ii             ii    v          v v          
C scaffold171|s        637 TGTAAGTGCGTCACCTAGGCGTGTACGTATAAATAGGCCGTTAAAAAAGC 588

  scaffold56|si      50753 TCCTAGGGGTACCGCTGATGTGTGCGCTAGTTCTCGTGGCTGACGGGACG 50802
                                             --i      v i               vi i 
C scaffold171|s        587 TCCTAGGGGTACCGCTGA--CGTGCGCAAATTCTCGTGGCTGACGCAATG 540

  scaffold56|si      50803 TAGTTGCGTTTTGCACACTATTGTATTACGTAGCTGATGACGGGTCTGCC 50852
                                 v            v      i   v      ii          i
C scaffold171|s        539 TAGTTGAGTTTTGCACACTCTTGTATCACGGAGCTGACAACGGGTCTGCT 490

  scaffold56|si      50853 TGCGCAATGGAGCACGAGTGACGGAGTGGAGGGAAAAAAGTTTTTCGGTG 50902
                                          i      i            v              
C scaffold171|s        489 TGCGCAATGGAGCACAAGTGACAGAGTGGAGGGAATAAAGTTTTTCGGTG 440

  scaffold56|si      50903 GCTATCATGCGAGAAGGTTGCGGAAACAGCTATCTATAGATAGTGACCTA 50952
                              v   i i        i        i                      
C scaffold171|s        439 GCTTTCACGTGAGAAGGTCGCGGAAACGGCTATCTATAGATAGTGACCTA 390

  scaffold56|si      50953 AGCTGTTTGGAGATAAAAAATACTAAATACCAATATTGTAGATAAAGGTG 51002
                              i        i                     v i             
C scaffold171|s        389 AGCCGTTTGGAGGTAAAAAATACTAAATACCAATTTCGTAGATAAAGGTG 340

  scaffold56|si      51003 TTATAGATTTGTTGATGATGGAAATTTGTGAGCTTATCATTTAGTGATTA 51052
                                                v            i           v   
C scaffold171|s        339 TTATAGATTTGTTGATGATGGTAATTTGTGAGCTCATCATTTAGTGTTTA 290

  scaffold56|si      51053 CAATGAACAAATGAGGATGGGATGTCAGTGCAATCCCAACAAAATAATGT 51102
                              v                       i i          i       i 
C scaffold171|s        289 CAAAGAACAAATGAGGATGGGATGTCAATACAATCCCAACGAAATAATAT 240

  scaffold56|si      51103 GATTCTGTGTAGGTTTCTACACATCTCTGGTATGTTTATACCCTTCTCAT 51152
                                                  vi             i    vvvvv i
C scaffold171|s        239 GATTCTGTGTAGGTTTCTACACAGTTCTGGTATGTTTACACCCAGGGAAC 190

  scaffold56|si      51153 GAGGGTGTTCTGACAGCATGTTCTCTTGTCGTTTAGATCCAAAGATATGG 51202
                           iv  i                  i  i    iv       i         
C scaffold171|s        189 ATGGATGTTCTGACAGCATGTTCCCTCGTCGCATAGATCCGAAGATATGG 140

  scaffold56|si      51203 ATCTTTATCATTGTCAGGACCTCTCACCACTTGGGAGGTCAGGATGATCC 51252
                            i   i v -i   i                                   
C scaffold171|s        139 ACCTTCAAC-CTGTTAGGACCTCTCACCACTTGGGAGGTCAGGATGATCC 91

  scaffold56|si      51253 CTTACTTGGGAGTTTTTCGAATTAGTCCATATTGGTAATAATAAGGGTAC 51302
                                       -                        v            
C scaffold171|s         90 CTTACTTGGGAG-TTTTCGAATTAGTCCATATTGGTACTAATAAGGGTAC 42

  scaffold56|si      51303 CAATGAGGGTACTAATTAAGGTAGGTTCTTGGCCTATGTCA 51343
                                       v                            
C scaffold171|s         41 CAATGAGGGTACAAATTAAGGTAGGTTCTTGGCCTATGTCA 1

Matrix = 20p43g.matrix
Kimura (with divCpGMod) = 5.46
Transitions / transversions = 2.03 (250/123)
Gap_init rate = 0.01 (54 / 6316), avg. gap size = 1.28 (69 / 54)


7636 9.80 2.93 1.14 scaffold56|size883888 51388 52512 (831307) C scaffold122|size482992_(dbseq-nr_654)_[248621,254518]#LTR/Gypsy (4753) 1145 1 m_b752s001i70 158108

  scaffold56|si      51388 CTGAGA--CGAGAACTTCTTGGGGGATTGCAAGTCTTTCAAGTGACCGAA 51435
                                 --  v       iv    i  i  i                   
C scaffold122|s       1145 CTGAGAACCGCGAACTTCCAGGGGAATCGCGAGTCTTTCAAGTGACCGAA 1096

  scaffold56|si      51436 ACCTCTCGGGGGTCACGTGCAAGCTTTTTAGGCCTTAGAGGCCGTACGAT 51485
                                      -     v          -              i      
C scaffold122|s       1095 ACCTCTCGGGG-TCACGAGCAAGCTTTT-AGGCCTTAGAGGCCATACGAT 1048

  scaffold56|si      51486 TCTTCACAGGGCCATTTTCTGCCCTAGAAGTTCTTTTATTGTACTGCCTA 51535
                                 i    i      v           v i    v          iv
C scaffold122|s       1047 TCTTCATAGGGTCATTTTATGCCCTAGAAGATTTTTTTTTGTACTGCCCT 998

  scaffold56|si      51536 GTGGCTATAGGTACTTAGTACTCTGTGGTGTCACTGCATCTGCATGTGTT 51585
                           iv       i             i                        v 
C scaffold122|s        997 AAGGCTATAAGTACTTAGTACTCCGTGGTGTCACTGCATCTGCATGTGAT 948

  scaffold56|si      51586 CAAGGGTATGGACTAACTTTAAGTCTAATCGTGTTTTTAGGTCTAAAAAT 51635
                             v     i       i                               - 
C scaffold122|s        947 CACGGGTACGGACTAATTTTAAGTCTAATCGTGTTTTTAGGTCTAAAA-T 899

  scaffold56|si      51636 AGACTACACACATATTGCTCTTTAGGATATAAACTAAACCGAGGCATTTA 51685
                                                  v   v v   v                
C scaffold122|s        898 AGACTACACACATATTGCTCTTTCGGAAAAAAAATAAACCGAGGCATTTA 849

  scaffold56|si      51686 TGTTTATTGCCTCCTCATTT--GATGAGGGGCTGCTATGAGCTCTGTT-- 51731
                                               --i              iv --i  iv --
C scaffold122|s        848 TGTTTATTGCCTCCTCATTTTTAATGAGGGGCTGCTACTA--CCTAATAG 801

  scaffold56|si      51732 GCAAGTTAGCTTTAATGCCACAAGTGAGTATAATACGTCACGAGTGGTCT 51781
                              v  v   v  vi           v    i         i        
C scaffold122|s        800 GCACGTAAGCATTCGTGCCACAAGTGCGTATGATACGTCACAAGTGGTCT 751

  scaffold56|si      51782 TTTCTTTACGGCAAGTGCACTAAGTGCTAAATGTGGACTCTGCTAACAAA 51831
                              --                v       v   i v              
C scaffold122|s        750 TTT--TTACGGCAAGTGCACTTAGTGCTACATGCGCACTCTGCTAACAAA 703

  scaffold56|si      51832 AGCGGAGTATACCCGCATCAAGTGGGATCTAGTCTTCACTGACATACAGG 51881
                           -              ii                 i          v    
C scaffold122|s        702 -GCGGAGTATACCCGTGTCAAGTGGGATCTAGTCCTCACTGACATTCAGG 654

  scaffold56|si      51882 GCAATTGTTCTTAGCTACGTGTTTCAAAAAACATGTGCCCGCCTGTGAGT 51931
                                       i           -        i     v          
C scaffold122|s        653 GCAATTGTTCTTGGCTACGTGTTT-AAAAAACACGTGCCGGCCTGTGAGT 605

  scaffold56|si      51932 GAAACTGACTTCAACTGGCAGAGTATGTGACTCAGTGCT----------- 51970
                           -     v            v     i       i v   -----------
C scaffold122|s        604 -AAACTCACTTCAACTGGCTGAGTACGTGACTCGGGGCTCAGCTGTGGCA 556

  scaffold56|si      51971 -------------TGGGATCAAGCAGCACAAGTTGCGCTACCT-TAACAT 52006
                           -------------    i   i                i  v -     i
C scaffold122|s        555 ATATTGCTACTCTTGGGGTCAGGCAGCACAAGTTGCGCCACGTGTAACAC 506

  scaffold56|si      52007 GCCAAGGGTAGTGTACGGCTACAAGCACCAAGGAACGACAGACAGAAGAA 52056
                           i     v   v  v      v i    v   v i     i      v   
C scaffold122|s        505 ACCAAGTGTATTGGACGGCTTCGAGCAACAATGGACGACGGACAGACGAA 456

  scaffold56|si      52057 CCTACCATGGTCAACCTATTCA-GACATCTGATGGATGATGGTTGGTGGA 52105
                                           - iiv -i   v              v       
C scaffold122|s        455 CCTACCATGGTCAACC-ACCAACAACAGCTGATGGATGATGGATGGTGGA 407

  scaffold56|si      52106 ACGACGGACAGACAATCCAATCTGGTCACGTGAAGACTATCAATTGATAG 52155
                           i  i         i    i       ii  i    i              
C scaffold122|s        406 GCGGCGGACAGACGATCCGATCTGGTTGCGCGAAGGCTATCAATTGATAG 357

  scaffold56|si      52156 TGACCTAAGCCGTTATGATGTAATTTT-GTATTATGAAGTAAACGGTAGA 52204
                                         v            -i       v             
C scaffold122|s        356 TGACCTAAGCCGTTTTGATGTAATTTTTATATTATGTAGTAAACGGTAGA 307

  scaffold56|si      52205 TACATTGCAATGAAATGGGTTTTTATGAGTTAAGTTGTCTGCTAGTAACA 52254
                              i   ivi - i iv i                               
C scaffold122|s        306 TACGTTGTTGT-AGACTGATTTTTATGAGTTAAGTTGTCTGCTAGTAACA 258

  scaffold56|si      52255 AGCAGCAATGAAGCAAATATGCTTCATTGCACAAAACGAAACTGTGTAGG 52304
                                                               i             
C scaffold122|s        257 AGCAGCAATGAAGCAAATATGCTTCATTGCACAAAATGAAACTGTGTAGG 208

  scaffold56|si      52305 ATCCTACACAGATATGGTATGTCTTTATGTCATTAGTTGATGACATAAAG 52354
                                                                             
C scaffold122|s        207 ATCCTACACAGATATGGTATGTCTTTATGTCATTAGTTGATGACATAAAG 158

  scaffold56|si      52355 AATTATGCCCCAAATGGTATTTCTGGGTAGTGAACCTATTCTTGCTATTT 52404
                           v     -i                                          
C scaffold122|s        157 CATTAT-TCCCAAATGGTATTTCTGGGTAGTGAACCTATTCTTGCTATTT 109

  scaffold56|si      52405 GCTGGTTCTTGCCGTTATTGGGAGAAATCCTTCATCTCCTGAGAAATTAA 52454
                                        i           v    i                   
C scaffold122|s        108 GCTGGTTCTTGCCATTATTGGGAGATATCCCTCATCTCCTGAGAAATTAA 59

  scaffold56|si      52455 GGGTATCTTTCAGTTTACCATAGAGTACTACTGTAGGGTAGATAATTGGT 52504
                                          v   v         i                   i
C scaffold122|s         58 GGGTATCTTTCAGTTGACCCTAGAGTACTGCTGTAGGGTAGATAATTGGC 9

  scaffold56|si      52505 CTATGTCA 52512
                                   
C scaffold122|s          8 CTATGTCA 1

Matrix = 20p43g.matrix
Kimura (with divCpGMod) = 9.14
Transitions / transversions = 1.27 (61/48)
Gap_init rate = 0.02 (20 / 1124), avg. gap size = 2.30 (46 / 20)


13 5.27 0.00 0.00 scaffold56|size883888 55575 55594 (828225) (GTC)n#Simple_repeat 1 20 (0) m_b752s252i7 158109

  scaffold56|si      55575 GTCGTCGTCGTCGTCGTTGT 55594
                                            i  
  (GTC)n#Simple          1 GTCGTCGTCGTCGTCGTCGT 20

Matrix = Unknown
Transitions / transversions = 1.00 (1/0)
Gap_init rate = 0.00 (0 / 19), avg. gap size = 0.0 (0 / 0)


3193 5.68 14.77 0.00 scaffold56|size883888 58284 58723 (825096) genome_2_13625#DNA 1 505 (0) m_b753s001i0 158110

  scaffold56|si      58284 CTTAGCTTCACATGTCCGCTGCATCCGCGTC--------GTTGAAAAAGA 58325
                                i                i        --------           
  genome_2_1362          1 CTTAGTTTCACATGTCCGCTGCGTCCGCGTCCAAAAATTGTTGAAAAAGA 50

  scaffold56|si      58326 CACCGTTCAGG-----------------------ACATGTCCTCGACATC 58352
                                 i    -----------------------         v      
  genome_2_1362         51 CACCGTCCAGGACATGGTCCTGGACACGTCCAGGACATGTCCTGGACATC 100

  scaffold56|si      58353 TTGTGTTTTTAGTGTTTTCAAATGAGGATGCAGGACATTCAATTTTAGAC 58402
                            i                    i     ii                    
  genome_2_1362        101 TCGTGTTTTTAGTGTTTTCAAACGAGGACACAGGACATTCAATTTTAGAC 150

  scaffold56|si      58403 ACAGAGGACATGACAGGATTTGAGAGGACATGGAGTGTTTACTTCATTTA 58452
                                             iv                              
  genome_2_1362        151 ACAGAGGACATGACAGGACGTGAGAGGACATGGAGTGTTTACTTCATTTA 200

  scaffold56|si      58453 AGGGTCCTTTTTGATACTTTCAGGTGAACTATAACAAGAGTGGTGGCTCT 58502
                                                            v              v 
  genome_2_1362        201 AGGGTCCTTTTTGATACTTTCAGGTGAACTATACCAAGAGTGGTGGCTGT 250

  scaffold56|si      58503 TGCATGCATATTATATTCATTTAAGTGCAATCCAAAAGGCTTGCAGTCCA 58552
                                        i                    v            v  
  genome_2_1362        251 TGCATGCATATTACATTCATTTAAGTGCAATCCATAAGGCTTGCAGTACA 300

  scaffold56|si      58553 AAAATATTTAAGATACCTTGACATGTGACTAGATACTGTCATGTAATGTA 58602
                                 i             i      v           i          
  genome_2_1362        301 AAAATACTTAAGATACCTTGGCATGTGCCTAGATACTGTTATGTAATGTA 350

  scaffold56|si      58603 TGTGAGTCCAAACTTCTGAGGACACCGGGCGGACATGGGACTCA------ 58646
                                   v                v                  ------
  genome_2_1362        351 TGTGAGTCAAAACTTCTGAGGACACGGGGCGGACATGGGACTCAACACTG 400

  scaffold56|si      58647 -----------------CACA-----------TCCTGGAGAAATTAAGGA 58668
                           -----------------    -----------                  
  genome_2_1362        401 ACATATGTCCTCGTGTCCACAAAAAACCCGCGTCCTGGAGAAATTAAGGA 450

  scaffold56|si      58669 CATAGGACACGTCCAAGGACATGCCCAGGACATGTCCCAGACATGTGAAA 58718
                                                i i             vi           
  genome_2_1362        451 CATAGGACACGTCCAAGGACACGTCCAGGACATGTCCAGGACATGTGAAA 500

  scaffold56|si      58719 CTAAG 58723
                                
  genome_2_1362        501 CTAAG 505

Matrix = 20p43g.matrix
Kimura (with divCpGMod) = 4.82
Transitions / transversions = 1.50 (15/10)
Gap_init rate = 0.01 (5 / 439), avg. gap size = 13.00 (65 / 5)


1989 20.67 1.02 12.43 scaffold56|size883888 60137 60727 (823092) C rnd-5_family-2099#Simple_repeat (0) 5467 4937 m_b753s001i1 158111

  scaffold56|si      60137 TTTTGTATTTAGTCCTTTTGGAAAAGAGTACTTTGGGAATTAGTACCCTG 60186
                                                   i           i          v ?
C rnd-5_family-       5467 TTTTGTATTTAGTCCTTTTGGAAAGGAGTACTTTGGAAATTAGTACCGTN 5418

  scaffold56|si      60187 AAAATTTCCGGCCAAAACTTAGTACTTCGAAGAGACATGAGACATGACTG 60236
                                    v                 i   ---- ?---        i 
C rnd-5_family-       5417 AAAATTTCCCGCCAAAACTTAGTACTTTGAA----CN---GACATGACCG 5375

  scaffold56|si      60237 TCCCCATTTTGAAAGATATGCCATATCCTACCTTTCTGTTGTTATCAAGC 60286
                               -i               v                     i ivi  
C rnd-5_family-       5374 TCCC-GTTTTGAAAGATATGCAATATCCTACCTTTCTGTTGTTGTTCGGC 5326

  scaffold56|si      60287 AATTTAACACAGCAACTTTATTGCAATAATTGCAC-TATGACACCATTGT 60335
                           v     ---  -i  i v v iv     - ii  i-i v vi       i
C rnd-5_family-       5325 CATTTA---CA-TAATTGTTTCCCAATA-TCACATGCAAGTTACCATTGC 5281

  scaffold56|si      60336 CACGATCTACTCATATAAACTATTCTTGCCATAGCGGCTCTG--GTAGTA 60383
                            i - v v    ----------- v    v    iv  v  i-- i  iv
C rnd-5_family-       5280 CGC-AGCAACTC-----------TATTGCAATAGTTGCACTATCGCAGCC 5243

  scaffold56|si      60384 ATTGCCACAAT--AGCCATCGCAGCTGTTTCTGCCATAGATGCTATTGCA 60431
                                 i vi --    i       i  iv v   i ---------i   
C rnd-5_family-       5242 ATTGCCGCCGTCTAGCCGTCGCAGCCGTCGCAGCCGT---------CGCA 5202

  scaffold56|si      60432 GCAATTGTAGGGATAGAAGCTGCCCCATTCTTCGCAGCTGTCAAAGCCGC 60481
                                  i            i i     i ?       i           
C rnd-5_family-       5201 GCAATTGCAGGGATAGAAGCCGTCCCATCCNTCGCAGCCGTCAAAGCCGC 5152

  scaffold56|si      60482 CACGCAGCCATCTAAGCCGTCAAAACTGATGCAGCAGTTGCAGTAATTGC 60531
                           --       i  v     i  i  i i ?i     v  i    i?     
C rnd-5_family-       5151 --CGCAGCCGTCAAAGCCATCGAAGCCGNCGCAGCCGTCGCAGCNATTGC 5104

  scaffold56|si      60532 AGGGATAGAGGCTGTTCCATTCTTTGCAGCCGTCAAAGCCGCCACACAGC 60581
                                    i  i  i i  i v i -    ------     vi  v   
C rnd-5_family-       5103 AGGGATAGAAGCCGTCCTATCCGTCG-AGCC------GCCGCAGCAAAGC 5061

  scaffold56|si      60582 CGTCTAAGCTGTCAAAACTGGTGCAGCAGTTGCAGTAATTGCAGGGATAG 60631
                               vv   i   ---------     v  i    iv  i v  vv  v 
C rnd-5_family-       5060 CGTCGCAGCCGTC---------GCAGCCGTCGCAGCCATCGAAGCCATCG 5020

  scaffold56|si      60632 AGGTCGTCCCATTCTTTGCAGCCGTCAAAGTCGCCGCACAGCCGTCCAAG 60681
                           vi i    v  vi vv -            i     --        vv  
C rnd-5_family-       5019 CAGCCGTCGCAGCCGAT-CAGCCGTCAAAGCCGCCG--CAGCCGTCGCAG 4973

  scaffold56|si      60682 CCGTCAAAACTGATGCA-GCCGTTGCAGCTATTGCAGAGATAAAAGC 60727
                            ------  i  vv   -   i i    -----   i  iii i   
C rnd-5_family-       4972 C------AATTGCAGCACGCCATCGCAG-----GCAAAGGCGAGAGC 4937

Matrix = 20p43g.matrix
Kimura (with divCpGMod) = 18.38
Transitions / transversions = 1.55 (65/42)
Gap_init rate = 0.12 (70 / 590), avg. gap size = 1.03 (72 / 70)

1098 22.81 0.59 11.04 scaffold56|size883888 60477 60816 (823003) C rnd-5_family-2099#Simple_repeat (219) 5248 4941 m_b753s001i2 158111

  scaffold56|si      60477 GCCGCCAC-GCAGCCATCTAAGCCGTCAAAACTGATGCAGCAGTTGCAGT 60525
                             v    i-  v   i    -      iv i i vi     v  i    i
C rnd-5_family-       5248 GCAGCCATTGCCGCCGTCTA-GCCGTCGCAGCCGTCGCAGCCGTCGCAGC 5200

  scaffold56|si      60526 AATTGCAGGGATAGAGGCTGTTCCATTCTTTGCAGCCGTCAAAGCCGCCA 60575
                                          i  i  i    i ? i                 --
C rnd-5_family-       5199 AATTGCAGGGATAGAAGCCGTCCCATCCNTCGCAGCCGTCAAAGCCGC-- 5152

  scaffold56|si      60576 CACAGCCGTCTAAGCTGTCAAAACTGGTGCAGCAGTTGCAGTAATTGCAG 60625
                            i        v    ii  i  i i ?i     v  i    i?       
C rnd-5_family-       5151 CGCAGCCGTCAAAGCCATCGAAGCCGNCGCAGCCGTCGCAGCNATTGCAG 5102

  scaffold56|si      60626 GGATAGAGGTCGTCCCATTCTTTGCAGCCGTCAAAGTCGCCGCACAGCCG 60675
                                  i i     i  i v i -    ------ i   v   v     
C rnd-5_family-       5101 GGATAGAAGCCGTCCTATCCGTCG-AGCC------GCCGCAGCAAAGCCG 5059

  scaffold56|si      60676 TCCAAGCCGTCAAAACTGATGCAGCCGTTGCAGCTATTGCAGAGATAAAA 60725
                             vv       ---------        i     i  i v  vv  viv 
C rnd-5_family-       5058 TCGCAGCCGTC---------GCAGCCGTCGCAGCCATCGAAGCCATCGCA 5018

  scaffold56|si      60726 GCCGTCTTATTCTTTGCAGCCAATGAAGCCACCGC-GCCGTTGCCAACAC 60774
                                 vi vi vv -     ivii     i    -     i -  i  v
C rnd-5_family-       5017 GCCGTCGCAGCCGAT-CAGCCGTCAAAGCCGCCGCAGCCGTCG-CAGCAA 4970

  scaffold56|si      60775 TGTCCATGCTGCAGCAGTTGCAGCTATTGCAGGGATAGATGA 60816
                            --------       ---- -  i  i     v v  ii  
C rnd-5_family-       4969 T--------TGCAGCA----C-GCCATCGCAGGCAAAGGCGA 4941

Matrix = 20p43g.matrix
Kimura (with divCpGMod) = 18.77
Transitions / transversions = 1.76 (44/25)
Gap_init rate = 0.11 (36 / 339), avg. gap size = 1.00 (36 / 36)

1103 22.27 0.00 14.18 scaffold56|size883888 60580 60893 (822926) C rnd-5_family-2099#Simple_repeat (231) 5236 4962 m_b753s001i3 158111

  scaffold56|si      60580 GCCGTCTAAGCTGTCAAAACTGGTGCAGCAGTTGCAGTAATTGCAGGGAT 60629
                                   -  i   iv i i vi     v  i    i            
C rnd-5_family-       5236 GCCGTCTA-GCCGTCGCAGCCGTCGCAGCCGTCGCAGCAATTGCAGGGAT 5188

  scaffold56|si      60630 AGAGGTCGTCCCATTCTTTGCAGCCGTCAAAGTCGCCGCACAGCCGTCCA 60679
                              i i        i ? i             i     --        v 
C rnd-5_family-       5187 AGAAGCCGTCCCATCCNTCGCAGCCGTCAAAGCCGCCG--CAGCCGTCAA 5140

  scaffold56|si      60680 AGCCGTCAAAACTGATGCAGCCGTTGCAGCTATTGCAGAGATAAAAGCCG 60729
                               i  i  i i ?i        i     ?       i    i      
C rnd-5_family-       5139 AGCCATCGAAGCCGNCGCAGCCGTCGCAGCNATTGCAGGGATAGAAGCCG 5090

  scaffold56|si      60730 TCTTATTCTTTGCAGCCAATGAAGCCACCGCGCCGTTGCCAACACTGTCC 60779
                             i   i v i ----------    i    i-- ----   vi i   -
C rnd-5_family-       5089 TCCTATCCGTCG----------AGCCGCCGCA--G----CAAAGCCGTC- 5057

  scaffold56|si      60780 ATGCTGCAGCAGTTGCAGCTATTGCAGGGATAGATGACATCCTATTTGCC 60829
                           -----     v  i     ii i    vv  v  v v    vi vii i 
C rnd-5_family-       5056 -----GCAGCCGTCGCAGCCGTCGCAGCCATCGAAGCCATCGCAGCCGTC 5012

  scaffold56|si      60830 CCATCTCATCTCAGCCGTCAAAGCCACCACCAAATCATCCAAAGCTATTG 60879
                           v  v iv --               i  i ------------   ii i 
C rnd-5_family-       5011 GCAGCCGA--TCAGCCGTCAAAGCCGCCGC------------AGCCGTCG 4976

  scaffold56|si      60880 CTGCAGTTGCAGCA 60893
                            v   i        
C rnd-5_family-       4975 CAGCAATTGCAGCA 4962

Matrix = 20p43g.matrix
Kimura (with divCpGMod) = 16.48
Transitions / transversions = 2.33 (42/18)
Gap_init rate = 0.12 (39 / 313), avg. gap size = 1.00 (39 / 39)

813 26.45 7.61 2.77 scaffold56|size883888 60672 60947 (822872) C rnd-5_family-2099#Simple_repeat (231) 5236 4948 m_b753s001i4 158111

  scaffold56|si      60672 GCCGTCCAAGCCGTCAAAACTGATGCAGCCGTTGCAGCTATTGCAGAGAT 60721
                                 i -      iv i i vi        i     v       i   
C rnd-5_family-       5236 GCCGTCTA-GCCGTCGCAGCCGTCGCAGCCGTCGCAGCAATTGCAGGGAT 5188

  scaffold56|si      60722 AAAAGCCGTCTTATTCTTTGCAGCCAATGAAGCCACCGC-GCCGTTGCCA 60770
                            i        ii  i ? i      ivii     i    -     ---  
C rnd-5_family-       5187 AGAAGCCGTCCCATCCNTCGCAGCCGTCAAAGCCGCCGCAGCCGT---CA 5141

  scaffold56|si      60771 ACACTGTCCA---TGCTGCAGCAGTTGCAGCTATTGCAGGGATAGATGAC 60817
                            vi ii  v ---i ?i     v  i     ?              v v 
C rnd-5_family-       5140 AAGCCATCGAAGCCGNCGCAGCCGTCGCAGCNATTGCAGGGATAGAAGCC 5091

  scaffold56|si      60818 ATCCTATTTGCC---CCATCTCA---------TCTCAGCCGTCAAAGCCA 60855
                           i      ii i ---  ii v  ---------  v        iv    i
C rnd-5_family-       5090 GTCCTATCCGTCGAGCCGCCGCAGCAAAGCCGTCGCAGCCGTCGCAGCCG 5041

  scaffold56|si      60856 CCACCAAATCATCCAAAGCTATTGCTGCAGTTGCAGCAAGTACAGCTA-A 60904
                           i i -- ii   - i    i  i  v  v  i     vii -    ii-v
C rnd-5_family-       5040 TCGC--AGCCAT-CGAAGCCATCGCAGCCGTCGCAGCCGAT-CAGCCGTC 4995

  scaffold56|si      60905 GAAGACACCCCAGTTGTTTCTGCTGGTGCA----GCCATTGCAGGCA 60947
                           i   v i  v   ii  iv v  viv    ----     i       
C rnd-5_family-       4994 AAAGCCGCCGCAGCCGTCGCAGCAATTGCAGCACGCCATCGCAGGCA 4948

Matrix = 20p43g.matrix
Kimura (with divCpGMod) = 21.12
Transitions / transversions = 2.23 (49/22)
Gap_init rate = 0.05 (14 / 275), avg. gap size = 2.07 (29 / 14)

463 26.85 6.07 9.57 scaffold56|size883888 60739 61051 (822768) C rnd-5_family-2099#Simple_repeat (217) 5250 4948 m_b753s001i5 158111

  scaffold56|si      60739 TTGCAGCCAATGAAGCCACCGCGCCGTTGCCAACACTGTCCATGCTGCAG 60788
                            i       v  vv   ii vv     i  vi--- i   ------    
C rnd-5_family-       5250 TCGCAGCCATTGCCGCCGTCTAGCCGTCGCAG---CCGTC------GCAG 5210

  scaffold56|si      60789 CAGTTGCAGCTATTGCAGGGATAGATGACATCCTATTTGCCCCATCTCAT 60838
                            v  i     v              v v i ---------      - ? 
C rnd-5_family-       5209 CCGTCGCAGCAATTGCAGGGATAGAAGCCGT---------CCCATC-CNT 5170

  scaffold56|si      60839 CTCAGCCGTCAAAGCCACCAC------CAAA-TCATCCAAAGCTATTGCT 60881
                            v              i  i ------    -i   - i    ii?i  v
C rnd-5_family-       5169 CGCAGCCGTCAAAGCCGCCGCAGCCGTCAAAGCCAT-CGAAGCCGNCGCA 5121

  scaffold56|si      60882 GCAGTTGCAGCAAGTACAGCTA-AGAAGACACCCCAGTTGTT--TCTGCT 60928
                             v  i     ? v i   vv -     v ii  i vii  i--v i  i
C rnd-5_family-       5120 GCCGTCGCAGCNATTGCAGGGATAGAAGCCGTCCTATCCGTCGAGCCGCC 5071

  scaffold56|si      60929 GGTGC--AGCCATTGCAGGCATTACA---GTGGCA---ATAGAAGCCATC 60970
                            vv  --    i i    v i ii  ---  v   ---  v         
C rnd-5_family-       5070 GCAGCAAAGCCGTCGCAGCCGTCGCAGCCGTCGCAGCCATCGAAGCCATC 5021

  scaffold56|si      60971 TGAGCCCAATTCACTACAGGTATAG-CATCCTAGCCGGCTCAGCCATCCC 61019
                           vv    ---v  i vi v i -i  - i  vv     v v     i  v 
C rnd-5_family-       5020 GCAGCC---GTCGCAGCCGAT-CAGCCGTCAAAGCCGCCGCAGCCGTCGC 4975

  scaffold56|si      61020 AGCCGTTGCACCCCTCAAAGCCATCAAAGGCA 61051
                              vi     v v -----      iv     
C rnd-5_family-       4974 AGCAATTGCAGCAC-----GCCATCGCAGGCA 4948

Matrix = 20p43g.matrix
Kimura (with divCpGMod) = 21.88
Transitions / transversions = 1.00 (38/38)
Gap_init rate = 0.12 (37 / 312), avg. gap size = 1.30 (48 / 37)

11695 9.27 0.89 2.22 scaffold56|size883888 60926 62614 (821205) C rnd-5_family-2099#Simple_repeat (338) 5129 3463 m_b753s001i6 158111

  scaffold56|si      60926 GCTGGTGCAGCCATTGCAGGCATTACAGTGGCAATAGAAGCCATCTGAGC 60975
                             i ?i      i i    v?   i   -  --         i  iv v 
C rnd-5_family-       5129 GCCGNCGCAGCCGTCGCAGCNATTGCAG-GG--ATAGAAGCCGTCCTATC 5083

  scaffold56|si      60976 C--CAATTCACTACAGGTATAGCATCCTAGCCGGCTCAGCCATCCCAGCC 61023
                            -- i vi i ii   --------- vv     v v     i  v     
C rnd-5_family-       5082 CGTCGAGCCGCCGCAG---------CAAAGCCGTCGCAGCCGTCGCAGCC 5042

  scaffold56|si      61024 GTTGCACCCCTCAAAGCCATCAAAGGCATCACAGGCAGTACAGC--TCCA 61071
                             i   v  v  i        iv  v i  i   v ii -    --  v 
C rnd-5_family-       5041 GTCGCAGCCATCGAAGCCATCGCAGCCGTCGCAGCCGAT-CAGCCGTCAA 4993

  scaffold56|si      61072 AACAACTGCAGCCATCAAAACAATTGCACCACACCATAGCAGACAAAGGT 61121
                            i vi i      i  iv i        v   i    v    i      i
C rnd-5_family-       4992 AGCCGCCGCAGCCGTCGCAGCAATTGCAGCACGCCATCGCAGGCAAAGGC 4943

  scaffold56|si      61122 AAGAGCATGAAGCTGTGGCCACGGAAAGAATAC-CAGGCTAGAAATGGTT 61170
                           i       ?    i         - v       -    i  i      i 
C rnd-5_family-       4942 GAGAGCATNAAGCCGTGGCCACG-ACAGAATACTCAGGTTAAAAATGGCT 4894

  scaffold56|si      61171 T-GAAAATCCGT-CACGAGGACAGCACAATGTCCCCGTGTTAGGGGCTCA 61218
                            -  i  i   v-                -     -             i
C rnd-5_family-       4893 TAGAGAACCCGGACACGAGGACAGCACAA-GTCCC-GTGTTAGGGGCTCG 4846

  scaffold56|si      61219 TTCGTCCCTAAAACCCCACACAGGTTCATCTTGTTTATGT-TTTTGGTCC 61267
                            i  i            i    v           ?     -      i  
C rnd-5_family-       4845 TCCGCCCCTAAAACCCCGCACATGTTCATCTTGTNTATGTGTTTTGGCCC 4796

  scaffold56|si      61268 TGCTGTGGC-CACAAATTATGTTGACTGTTGAA-TAATTTCCATTTCAAG 61315
                                    -  iii       i vi       - ?   iv         
C rnd-5_family-       4795 TGCTGTGGCGCATGGATTATGTCGCTTGTTGAAATNATTCGCATTTCAAG 4746

  scaffold56|si      61316 AAGCAGCTAGACTCA--TTTTTCCTCCTCATTTCCAACACATTTTCAACA 61363
                             v    -  v    --                -----------      
C rnd-5_family-       4745 AATCAGC-AGTCTCACATTTTTCCTCCTCATTT-----------TCAACA 4708

  scaffold56|si      61364 CAGTATTCACCAATGACTCGCAGTAAGAGGAAGACAAGACTTCCCCTTCA 61413
                              i                                    i    v   i
C rnd-5_family-       4707 CAGCATTCACCAATGACTCGCAGTAAGAGGAAGACAAGACCTCCCATTCG 4658

  scaffold56|si      61414 GTTTAGCAGTGATCAGTGATGATAATTATGGGAGTACACACCAGAACAAC 61463
                                  i i   -------      v     i   ?i  ??    ?   
C rnd-5_family-       4657 GTTTAGCGGCGAT-------GATAATGATGGGGGTANGCANNAGAANAAC 4615

  scaffold56|si      61464 ACCCTTGCTGAGACAGAAGGAACTCATACACATCCTTCTTCAGCTGGCAT 61513
                             i                i?                             
C rnd-5_family-       4614 ACTCTTGCTGAGACAGAAGANACTCATACACATCCTTCTTCAGCTGGCAT 4565

  scaffold56|si      61514 TAGTGTAGGTGACATTGGGTTTACTTTAAAAAAAAGTTTCACAAGGTGCT 61563
                                                      v                      
C rnd-5_family-       4564 TAGTGTAGGTGACATTGGGTTTACTTTTAAAAAAAGTTTCACAAGGTGCT 4515

  scaffold56|si      61564 GTATACCGGGACAGTTGTCAGAATTCACTCTGGTGCTGGTAAGATGAAAT 61613
                                 i                 i i                      i
C rnd-5_family-       4514 GTATACTGGGACAGTTGTCAGAATCCGCTCTGGTGCTGGTAAGATGAAAC 4465

  scaffold56|si      61614 G--CTCAATTCACCAG-TTTAATTTGATTGTTGAGTGATTTCTCAACATC 61660
                            -- i     v     -?i?                              
C rnd-5_family-       4464 GATCCCAATTGACCAGGNCNAATTTGATTGTTGAGTGATTTCTCAACATC 4415

  scaffold56|si      61661 AGCTTGTTTCTATCAGAAAAAGGGAAAGACAGACAATGTCTCTATGAAGA 61710
                                    ii                  i    i               
C rnd-5_family-       4414 AGCTTGTTTTCATCAGAAAAAGGGAAAGATAGACGATGTCTCTATGAAGA 4365

  scaffold56|si      61711 CCGTGATGAAGAGGACCTCTCTTTGTCTCAGTTACATGTCCTCAACATGA 61760
                            v                                    i        v  
C rnd-5_family-       4364 CGGTGATGAAGAGGACCTCTCTTTGTCTCAGTTACATGCCCTCAACAAGA 4315

  scaffold56|si      61761 AATATGGGCATCTGGTGAAGGGTGATTCAGATATTCACCCCACTACAACA 61810
                                           v                               ??
C rnd-5_family-       4314 AATATGGGCATCTGGTCAAGGGTGATTCAGATATTCACCCCACTACAANN 4265

  scaffold56|si      61811 TATTTGAGTGATGACCACATGTCTAATGTTCAAACTGGGCTAGATGACTC 61860
                            v                          ?           ii        
C rnd-5_family-       4264 TCTTTGAGTGATGACCACATGTCTAATGNTCAAACTGGGCCGGATGACTC 4215

  scaffold56|si      61861 TGTCCCGATGCATTCAGATCAAGATAATCTGCACCCTGGTGATTTCATTG 61910
                                 i i            i   i          i  v  i       
C rnd-5_family-       4214 TGTCCCAACGCATTCAGATCAGGATGATCTGCACCCCGGGGACTTCATTG 4165

  scaffold56|si      61911 AGTATTATGCTACTCCTTTTGTTTGTGGTGATCCAAAAGGCCACAGAATT 61960
                                                                             
C rnd-5_family-       4164 AGTATTATGCTACTCCTTTTGTTTGTGGTGATCCAAAAGGCCACAGAATT 4115

  scaffold56|si      61961 TCACAGATTCATAGCATCAGTGGTAAAGGTGATGACGTATTGGTGTATAC 62010
                                                                  v          
C rnd-5_family-       4114 TCACAGATTCATAGCATCAGTGGTAAAGGTGATGACGTAGTGGTGTATAC 4065

  scaffold56|si      62011 GGCCAATTGTGATGTTTTGGATTGGATTAAAAGTGTGAGGAAAGTCAAGG 62060
                                  v v                                        
C rnd-5_family-       4064 GGCCAATGGGGATGTTTTGGATTGGATTAAAAGTGTGAGGAAAGTCAAGG 4015

  scaffold56|si      62061 TCCAACCAGATGGGAAGACACATCAATCTGTTGGTGGGTGGTTGAATCTT 62110
                                                i                            
C rnd-5_family-       4014 TCCAACCAGATGGGAAGACACGTCAATCTGTTGGTGGGTGGTTGAATCTT 3965

  scaffold56|si      62111 GATGAGACCAATACAGTTGCTGGTTCAATGAAAGGATGTCCCATTCAAGC 62160
                                v     i        i           v     i       i   
C rnd-5_family-       3964 GATGACACCAACACAGTTGCCGGTTCAATGAATGGATGCCCCATTCGAGC 3915

  scaffold56|si      62161 TGAGAGTGATAGGTTTCGGACGATATACAATAATCAACTCAAATTGATGA 62210
                                               v?                            
C rnd-5_family-       3914 TGAGAGTGATAGGTTTCGGAANATATACAATAATCAACTCAAATTGATGA 3865

  scaffold56|si      62211 AAGAAGATGCAAAAAACAAGGGCTACAATCAATTCACTGCCTTTGCACCA 62260
                                           v     ?                           
C rnd-5_family-       3864 AAGAAGATGCAAAAAAGAAGGGNTACAATCAATTCACTGCCTTTGCACCA 3815

  scaffold56|si      62261 CCACTCAAGCCTTCCAACAAGTCCGCAAACACCACGACTGACATGGACAT 62310
                                    v                ?v?         i   i?      
C rnd-5_family-       3814 CCACTCAAGACTTCCAACAAGTCCGCNCNCACCACGACCGACGNGGACAT 3765

  scaffold56|si      62311 AACAACTGTTAAGTTCACTTCATCTTCTACCACAACTTCATTCACTGATA 62360
                                       ?    ?i       -      ?   ? ?i    i  i 
C rnd-5_family-       3764 AACAACTGTTAANTTCANCTCATCTT-TACCACNACTNCNCTCACCGACA 3716

  scaffold56|si      62361 AAAGTCCCACCTTCAATTCATCTCCCACCCTGGATACCCATGTTGTACCA 62410
                                -  i                  iv    i       ?i ii v  
C rnd-5_family-       3715 AAAGT-CCGCCTTCAATTCATCTCCCATGCTGGGTACCCATNCTACAACA 3667

  scaffold56|si      62411 CCTAACAACGCAACTTCATCTATCAGCACTGATTCCCCCACCAACACAAC 62460
                           ?  i  i v    v       ?       i v i                
C rnd-5_family-       3666 NCTGACGAGGCAAATTCATCTNTCAGCACCGCTCCCCCCACCAACACAAC 3617

  scaffold56|si      62461 AGGTGCCAATTTATTGCCCATGTTGTGTACCCACTCTACAACAGCAGGTG 62510
                             v    i   i       i                         v    
C rnd-5_family-       3616 AGTTGCCGATTCATTGCCCGTGTTGTGTACCCACTCTACAACAGCCGGTG 3567

  scaffold56|si      62511 AAGATAATATATGTGCATCCAATAACATCCTCCCCAGTATAACTACTGAT 62560
                                 ? ?                              i   i      
C rnd-5_family-       3566 AAGATANTNTATGTGCATCCAATAACATCCTCCCCAGTACAACCACTGAT 3517

  scaffold56|si      62561 GGACCTCAAGGTTCCAATCTAAGTTGCCATTCTCCCACACCTTCAGATAT 62610
                              v                                              
C rnd-5_family-       3516 GGAACTCAAGGTTCCAATCTAAGTTGCCATTCTCCCACACCTTCAGATAT 3467

  scaffold56|si      62611 GGTA 62614
                               
C rnd-5_family-       3466 GGTA 3463

Matrix = 20p43g.matrix
Kimura (with divCpGMod) = 7.21
Transitions / transversions = 1.94 (101/52)
Gap_init rate = 0.03 (48 / 1688), avg. gap size = 1.08 (52 / 48)

28801 6.22 0.98 1.46 scaffold56|size883888 62410 66195 (817624) C rnd-5_family-2099#Simple_repeat (1699) 3768 1 m_b753s001i7 158111

  scaffold56|si      62410 ACCTAACAAC-GC-AACTTCATCT-ATC---AGCACTGATTCCCCCACCA 62453
                             v       - i-  ?    ?  -   --- v   ?iv ? ? i    i
C rnd-5_family-       3768 ACATAACAACTGTTAANTTCANCTCATCTTTACCACNACTNCNCTCACCG 3719

  scaffold56|si      62454 ACACAA--CAGGTGCCAATTTATTGCCCATGTTGTGTACCCACTCTACAA 62501
                              v  -- v vivi     i  iv      i  v       i?      
C rnd-5_family-       3718 ACAAAAGTCCGCCTTCAATTCATCTCCCATGCTGGGTACCCATNCTACAA 3669

  scaffold56|si      62502 CAGCAGGTGAAGATAATATATGTGCATCCAATAACA-TCCTCCC--CAGT 62548
                             ? v ii  i vv   vi  v ?i---  ii v i-   i   --  ii
C rnd-5_family-       3668 CANCTGACGAGGCAAATTCATCTNT---CAGCACCGCTCCCCCCACCAAC 3622

  scaffold56|si      62549 ATAAC---TACTGATGGACCTCAAGGTTCCAATCTAAGTTGCCATTCTCC 62595
                            i   --- i i   -----   vv ii vvi - iv  vv   i   v 
C rnd-5_family-       3621 ACAACAGTTGCCGAT-----TCATTGCCCGTGT-TGTGTACCCACTCTAC 3578

  scaffold56|si      62596 CACA-CC--TTCAGATATGGTATGTGCATCCAATAACAACCTCCCCAGTA 62642
                           v   -  -- vv     ?v?                  v           
C rnd-5_family-       3577 AACAGCCGGTGAAGATANTNTATGTGCATCCAATAACATCCTCCCCAGTA 3528

  scaffold56|si      62643 CAACTACTGATGGAACTCAAGGTTCCAATCTAAGTTGCCATTCTCCCACA 62692
                               i                                             
C rnd-5_family-       3527 CAACCACTGATGGAACTCAAGGTTCCAATCTAAGTTGCCATTCTCCCACA 3478

  scaffold56|si      62693 CCTTCAGATATCGTAGCAACAATTGAGGCTGTGGTTTGTGACTTTGTTGA 62742
                                      v           v                          
C rnd-5_family-       3477 CCTTCAGATATGGTAGCAACAATGGAGGCTGTGGTTTGTGACTTTGTTGA 3428

  scaffold56|si      62743 CAATTCCCCTACCTTCCAAAGAGAAATCCATCATTCACCACTGTCATCTC 62792
                           i              i              v      i            
C rnd-5_family-       3427 TAATTCCCCTACCTTTCAAAGAGAAATCCAACATTCATCACTGTCATCTC 3378

  scaffold56|si      62793 GACTTCAGTCCTCACATGACACGAACATTAAGAGCAATGAACATGTGGAT 62842
                           v  v         i     i  v  v            v i         
C rnd-5_family-       3377 CACATCAGTCCTCGCATGATACCAAAATTAAGAGCAATCAGCATGTGGAT 3328

  scaffold56|si      62843 GGATCAAGAGATCCTATTATTGAGACAACATTTTTCCCCTCTCCTTTATC 62892
                                             i               i               
C rnd-5_family-       3327 GGATCAAGAGATCCTATTGTTGAGACAACATTTTCCCCCTCTCCTTTATC 3278

  scaffold56|si      62893 TGCAAAGATGAGAAGAATTCCACCACGTGACCTTGATAGGTGGTTTCATT 62942
                                                      v        i  i          
C rnd-5_family-       3277 TGCAAAGATGAGAAGAATTCCACCACGAGACCTTGACAGATGGTTTCATT 3228

  scaffold56|si      62943 CAAGGTCCACACAAGTTGTAAATGGAAAATCTGTTAAATGCATTGAGTAT 62992
                                 v                    ?       i       ?  i   
C rnd-5_family-       3227 CAAGGTGCACACAAGTTGTAAATGGAANATCTGTTGAATGCATNGAATAT 3178

  scaffold56|si      62993 AGAACCATGGGAAATTGGAAGGTGCCCATTGAATCTAGTGTGGTACTATG 63042
                                       i          i           v          ?iv 
C rnd-5_family-       3177 AGAACCATGGGAGATTGGAAGGTACCCATTGAATCAAGTGTGGTACNGAG 3128

  scaffold56|si      63043 TCTCATTGATGGTTCATTGACAAGCAATGATGAGCTGTACAATGTCAAGT 63092
                                       v         i                           
C rnd-5_family-       3127 TCTCATTGATGGATCATTGACAGGCAATGATGAGCTGTACAATGTCAAGT 3078

  scaffold56|si      63093 GGATTTCACATGACACCCGTAAGCGTTCATCTGTGTTGAGAAAAATCTTA 63142
                                   i                                         
C rnd-5_family-       3077 GGATTTCATATGACACCCGTAAGCGTTCATCTGTGTTGAGAAAAATCTTA 3028

  scaffold56|si      63143 CGTCCCATAACTCCTGACCCTCTGGAACTGAGATTTAAAAATAGTGCTGT 63192
                             ?           v              iv          i        
C rnd-5_family-       3027 CGNCCCATAACTCCAGACCCTCTGGAACTACGATTTAAAAACAGTGCTGT 2978

  scaffold56|si      63193 GGTGAAATACATCTCTCTCGAACATTCCAGTTCTGTGAAAAGACAGGGGA 63242
                           v         i     ? ?             v              v  
C rnd-5_family-       2977 TGTGAAATACGTCTCTNTNGAACATTCCAGTTGTGTGAAAAGACAGGTGA 2928

  scaffold56|si      63243 AAAAGATTAGGAGACAGCATGAATATGTGGCATATATCCACGGATGGTGT 63292
                               -       v?              v                     
C rnd-5_family-       2927 AAAA-ATTAGGACNCAGCATGAATATGTTGCATATATCCACGGATGGTGT 2879

  scaffold56|si      63293 CAGGCAAGTGATGAAAAGGATAATTTTACATGCCCAGGGACATGGGTGAG 63342
                                                                 v           
C rnd-5_family-       2878 CAGGCAAGTGATGAAAAGGATAATTTTACATGCCCAGGCACATGGGTGAG 2829

  scaffold56|si      63343 TGGTTTCACCTATGATGCATTGGTTGGCCTAATGAAGGGTGCACTTTCAA 63392
                                       i             v   i ?         ? i     
C rnd-5_family-       2828 TGGTTTCACCTACGATGCATTGGTTGCCCTGANGAAGGGTGCNCCTTCAA 2779

  scaffold56|si      63393 TAGAGATTGGGTTATGTGTTACAAAGAATTGTATACATAGAAAGGGTCAT 63442
                                     i              i           i            
C rnd-5_family-       2778 TAGAGATTGGATTATGTGTTACAAAAAATTGTATACACAGAAAGGGTCAT 2729

  scaffold56|si      63443 ACTTATGGGCA-TTGAGGGGAGAAGAAAGGAAGGCACTTGTTGACTCCCT 63491
                           ?          -                                      
C rnd-5_family-       2728 NCTTATGGGCAATTGAGGGGAGAAGAAAGGAAGGCACTTGTTGACTCCCT 2679

  scaffold56|si      63492 TGCAAAATGGCAACTTGATGTTTGGGGAAATGCTAATGTGCGCCCAAAAA 63541
                                  v                                          
C rnd-5_family-       2678 TGCAAAAAGGCAACTTGATGTTTGGGGAAATGCTAATGTGCGCCCAAAAA 2629

  scaffold56|si      63542 CAATAATTGAAACTAGTGTTCAAGAACTGTCCACTTCTGCATCTCATGCT 63591
                                                                             
C rnd-5_family-       2628 CAATAATTGAAACTAGTGTTCAAGAACTGTCCACTTCTGCATCTCATGCT 2579

  scaffold56|si      63592 CAGAATCATGGTGGGATTGCTGGTAACGTTGGGACTGCATACAACCTGAA 63641
                                         v                       v           
C rnd-5_family-       2578 CAGAATCATGGTGGTATTGCTGGTAACGTTGGGACTGCCTACAACCTGAA 2529

  scaffold56|si      63642 ACATGAATCTGTTGTGGAACTCAGGAAGCATTACGGACTATCAGGATTCA 63691
                             i                  v           i                
C rnd-5_family-       2528 ACGTGAATCTGTTGTGGAACTGAGGAAGCATTATGGACTATCAGGATTCA 2479

  scaffold56|si      63692 GTGATATGGTAGACATAACACGTTCCAATAGAATCATCAATGGCCCAGAC 63741
                                     v                 i                ii   
C rnd-5_family-       2478 GTGATATGGTTGACATAACACGTTCCAACAGAATCATCAATGGCCTGGAC 2429

  scaffold56|si      63742 ATCAAGAAGAGACGTTTGATCAGTGATAACTCAAATGATTATCGTGGCAT 63791
                             ii v              i                    i     v  
C rnd-5_family-       2428 ATTGACAAGAGACGTTTGATTAGTGATAACTCAAATGATTACCGTGGAAT 2379

  scaffold56|si      63792 TCTGCGGACGTTTGAGATTGGAGACAAAAGAGATTCTGTTGAAGGAAAAC 63841
                              i     v        i     v           i             
C rnd-5_family-       2378 TCTACGGACTTTTGAGATCGGAGAAAAAAGAGATTCCGTTGAAGGAAAAC 2329

  scaffold56|si      63842 AGTCAACAGGTTACAGGGTTACGCTATGGAACAAGACCAGCATTGAGTTG 63891
                                  v  v                             i         
C rnd-5_family-       2328 AGTCAACTGGGTACAGGGTTACGCTATGGAACAAGACCAGTATTGAGTTG 2279

  scaffold56|si      63892 TACCACACTTTGTGCAACACTGGTCGTGTCACATTGAACTATGATGGAAC 63941
                                      i           i    iv                    
C rnd-5_family-       2278 TACCACACTTTATGCAACACTGGCCGTGCAACATTGAACTATGATGGAAC 2229

  scaffold56|si      63942 TGGGTCAGAGGTAGATCACAAGGTTGACACCCTCGATGGTGAATATATCC 63991
                                          i                                  
C rnd-5_family-       2228 TGGGTCAGAGGTAGACCACAAGGTTGACACCCTCGATGGTGAATATATCC 2179

  scaffold56|si      63992 TCCATAACATTTTGTCTATTGGAAAGAGCGTATTTATTAGGCAAGATTAT 64041
                                                 v    i      i               
C rnd-5_family-       2178 TCCATAACATTTTGTCTATTGGCAAGAACGTATTCATTAGGCAAGATTAT 2129

  scaffold56|si      64042 GATAATGTTGTGAAAAGAAAACTTCATCCAAAAACCATTGGGCAGTTCTT 64091
                                   v   v                v  i i               
C rnd-5_family-       2128 GATAATGTGGTGCAAAGAAAACTTCATCCTAAGATCATTGGGCAGTTCTT 2079

  scaffold56|si      64092 CTCAAATTGCAATGCTACAAGTGATCATTCTTTCTTTCTTGGGGAAATTG 64141
                                  i           v                              
C rnd-5_family-       2078 CTCAAATCGCAATGCTACATGTGATCATTCTTTCTTTCTTGGGGAAATTG 2029

  scaffold56|si      64142 AGGAGGCATGTCAAACACTATTTCCTTTTGAGAACAAAGAAGGTCATCTT 64191
                                   i      v                  v       vi -i   
C rnd-5_family-       2028 AGGAGGCACGTCAAAAACTATTTCCTTTTGAGAAGAAAGAAGCCC-CCTT 1980

  scaffold56|si      64192 TTGTTCAGTACGGATTGTGCCGGTCAGTTAGAAAATGCTGCTTTGTTGAC 64241
                                                                             
C rnd-5_family-       1979 TTGTTCAGTACGGATTGTGCCGGTCAGTTAGAAAATGCTGCTTTGTTGAC 1930

  scaffold56|si      64242 TTGGCGACCATCAAGTGGTGTTCCTATGAACAAAATTCGGTACTTCAACA 64291
                                       ?                               iv    
C rnd-5_family-       1929 TTGGCGACCATCNAGTGGTGTTCCTATGAACAAAATTCGGTACTCGAACA 1880

  scaffold56|si      64292 TTGCACTTCTTATCTGCCTTGAGATTGAACGTTGCAAGCATTCCTTGGAG 64341
                                                 v                     ?    i
C rnd-5_family-       1879 TTGCACTTCTTATCTGCCTTGACATTGAACGTTGCAAGCATTCCNTGGAA 1830

  scaffold56|si      64342 GCAGCTGTAACTCACATCAAGATTCTTCAAACTTATCAACCGGTGTTGTT 64391
                                   v v                   v v        v  v     
C rnd-5_family-       1829 GCAGCTGTTAGTCACATCAAGATTCTTCAATCATATCAACCTGTCTTGTT 1780

  scaffold56|si      64392 ACATGAATGCAAATCACATTCTATCAGGGATGGTAAAGATTGGCAGAGAA 64441
                                          i                           iv v   
C rnd-5_family-       1779 ACATGAATGCAAATCGCATTCTATCAGGGATGGTAAAGATTGGTCGCGAA 1730

  scaffold56|si      64442 GCATCAAACGATCCCCAGATCATAGGAAGTATGTTGGTCAATTCACCCGC 64491
                            i                             i     i        v   
C rnd-5_family-       1729 GTATCAAACGATCCCCAGATCATAGGAAGTACGTTGGCCAATTCACACGC 1680

  scaffold56|si      64492 ATGCTGATGCTCATTATTTGTAATGCTGCAGGAGACTGGAATATATCTGA 64541
                                     v    v                                  
C rnd-5_family-       1679 ATGCTGATGCACATTTTTTGTAATGCTGCAGGAGACTGGAATATATCTGA 1630

  scaffold56|si      64542 ATCATTGGTGCATTTAGGTTTGTAAACCTACATCTGTTCTGAGTCAAATA 64591
                                                  vi               ?         
C rnd-5_family-       1629 ATCATTGGTGCATTTAGGTTTGTTGACCTACATCTGTTCTNAGTCAAATA 1580

  scaffold56|si      64592 TATTGTGTGATCCATGGAGTGATGATGTCAATATTCAAAAGCACAGTGAT 64641
                                                          v                  
C rnd-5_family-       1579 TATTGTGTGATCCATGGAGTGATGATGTCAAAATTCAAAAGCACAGTGAT 1530

  scaffold56|si      64642 TCAAAACAAATGCTTGAAATTGGTAAACAAGTGCATACATTCATAACCAA 64691
                                 ?             v    i                  v     
C rnd-5_family-       1529 TCAAAANAAATGCTTGAAATAGGTAGACAAGTGCATACATTCATCACCAA 1480

  scaffold56|si      64692 TCAAAAAATCAGATTGGAAGGACTAACAGAAATTGCTTAGCCGAATTGAT 64741
                                                   i   i             i ?     
C rnd-5_family-       1479 TCAAAAAATCAGATTGGAAGGACTGACAAAAATTGCTTAGCCAANTTGAT 1430

  scaffold56|si      64742 TGATAGTGAAATGAATATTCAAGAGACAAAACTGCAATATTTGTCACAAA 64791
                                                               i          i  
C rnd-5_family-       1429 TGATAGTGAAATGAATATTCAAGAGACAAAACTGCAGTATTTGTCACGAA 1380

  scaffold56|si      64792 AGTTTGTCCCAGATGTGGCTCAAGCAGCAAGAGATGAACAGTTGAACTGT 64841
                                   v                                     v   
C rnd-5_family-       1379 AGTTTGTCACAGATGTGGCTCAAGCAGCAAGAGATGAACAGTTGAAATGT 1330

  scaffold56|si      64842 TTTCATATTTATGCAAAAAAGAGAAACGAAGATTCTACTCTTCTTCGTAT 64891
                                         i   i                 i             
C rnd-5_family-       1329 TTTCATATTTATGCGAAAGAGAGAAACGAAGATTCTGCTCTTCTTCGTAT 1280

  scaffold56|si      64892 GTCAGTCCTTCATGGTATCAACCATACAAAGTTGAAGGCAGCTGATGATC 64941
                           v              v                                  
C rnd-5_family-       1279 TTCAGTCCTTCATGGAATCAACCATACAAAGTTGAAGGCAGCTGATGATC 1230

  scaffold56|si      64942 ATGATTAGAGCAGGGATTTGAGTCCACAATTGAAAGAGGGACAAGATGTT 64991
                                  v    v        i                   ? ?      
C rnd-5_family-       1229 ATGATTACAGCATGGATTTGAATCCACAATTGAAAGAGGGANANGATGTT 1180

  scaffold56|si      64992 GAGAGTTACAGTAGAGTTGAGTTTGAAAGTGGATTTTACCAGTATGTTGG 65041
                                i       vv                                   
C rnd-5_family-       1179 GAGAGCTACAGTACTGTTGAGTTTGAAAGTGGATTTTACCAGTATGTTGG 1130

  scaffold56|si      65042 TGGAATGGAATTGTTGATAAGTAATACAAAGACAGGTGTCAAGGAAAGTA 65091
                                               i?   i        ?               
C rnd-5_family-       1129 TGGAATGGAATTGTTGATAAANAATGCAAAGACANGTGTCAAGGAAAGTA 1080

  scaffold56|si      65092 CCATTCCAAATCCAGCATTTAATAAGGATATTGTTACTTATCTTGACACA 65141
                                                 i v                         
C rnd-5_family-       1079 CCATTCCAAATCCAGCATTTAACATGGATATTGTTACTTATCTTGACACA 1030

  scaffold56|si      65142 AGACGCAGTGGCAAACTCCCATTGTGGTCAGGAGCAATTGTGAAGTGTGC 65191
                                               i                             
C rnd-5_family-       1029 AGACGCAGTGGCAAACTCCCGTTGTGGTCAGGAGCAATTGTGAAGTGTGC 980

  scaffold56|si      65192 CAGCATTGCCAAGAATGCAAAAATGGACTATTCGAATCAGATGTCAGAAG 65241
                                    i                                        
C rnd-5_family-        979 CAGCATTGCTAAGAATGCAAAAATGGACTATTCGAATCAGATGTCAGAAG 930

  scaffold56|si      65242 CAATCATACATTGAATGAAAGAGAATAGTTCATTTCAAGCTCATTGCAAG 65291
                                    i   i         i     v                    
C rnd-5_family-        929 CAATCATACGTTGGATGAAAGAGGATAGTGCATTTCAAGCTCATTGCAAG 880

  scaffold56|si      65292 CACTTTGCATTGTACATGAACTATTCTTGGGTGAAACATGTAGCCACTGA 65341
                           v                             i                   
C rnd-5_family-        879 GACTTTGCATTGTACATGAACTATTCTTGGATGAAACATGTAGCCACTGA 830

  scaffold56|si      65342 TGCATTGTATGCGACCGAAGTGGCAAATCTTGAGGCACAAGTGGAGTCAT 65391
                                                                  ?          
C rnd-5_family-        829 TGCATTGTATGCGACCGAAGTGGCAAATCTTGAGGCACANGTGGAGTCAT 780

  scaffold56|si      65392 CAACTAAAAGAAAAGCCAAAAAGCAGAAACAGAACAGCAAGACCAATACT 65441
                            ?     i                                          
C rnd-5_family-        779 CNACTAAGAGAAAAGCCAAAAAGCAGAAACAGAACAGCAAGACCAATACT 730

  scaffold56|si      65442 GTTTCAGATGACATAAGATTACTGGACACAGAGAACAAAGAAGAATCTTT 65491
                                         i                      i            
C rnd-5_family-        729 GTTTCAGATGACATGAGATTACTGGACACAGAGAACAGAGAAGAATCTTT 680

  scaffold56|si      65492 ATGGGGGAAAGCTGGTTGGACAACTAATGGTTCACTGTTGAAGCGTAGGA 65541
                                                                             
C rnd-5_family-        679 ATGGGGGAAAGCTGGTTGGACAACTAATGGTTCACTGTTGAAGCGTAGGA 630

  scaffold56|si      65542 TTGAACAAGCATTTCAGCACTGTCTTGTTGGATTGGAGGCAAAAGATAAG 65591
                                          i                    i             
C rnd-5_family-        629 TTGAACAAGCATTTCGGCACTGTCTTGTTGGATTGGGGGCAAAAGATAAG 580

  scaffold56|si      65592 CAACACCAGATATTGAAATGCTATGCGAAGCATCTCGGAAAAACTTTCAT 65641
                                                     i                       
C rnd-5_family-        579 CAACACCAGATATTGAAATGCTATGCAAAGCATCTCGGAAAAACTTTCAT 530

  scaffold56|si      65642 TGGTTCATCTACTTACTCGGTCTGGATGAGTGACAAGCGGAAGTCAAGTA 65691
                                              i                              
C rnd-5_family-        529 TGGTTCATCTACTTACTCGATCTGGATGAGTGACAAGCGGAAGTCAAGTA 480

  scaffold56|si      65692 AACCATTATCATGTGATACTTGTGTTGTGATGGACAGCTATGCATCTTTG 65741
                           i                                                 
C rnd-5_family-        479 GACCATTATCATGTGATACTTGTGTTGTGATGGACAGCTATGCATCTTTG 430

  scaffold56|si      65742 GTAGAGAAAGGGGACTTCAAGGTAATTGAGAAAATCAATGCAAAATTTAG 65791
                                      ?      i                               
C rnd-5_family-        429 GTAGAGAAAGGNGACTTCGAGGTAATTGAGAAAATCAATGCAAAATTTAG 380

  scaffold56|si      65792 ATCTGAGGATGAAA--------TTCACCAATTCTTTGGCTCATTAGGCTG 65833
                                         --------      ?           i i       
C rnd-5_family-        379 ATCTGAGGATGAAACTTGAGTGTTCACCNATTCTTTGGCTTACTAGGCTG 330

  scaffold56|si      65834 AACAATAGATCACATATATTATGATTGTGTGCAATATAACATCAGTCTAG 65883
                                       i    v                   i   ?        
C rnd-5_family-        329 AACAATAGATCATATATCTTATGATTGTGTGCAATATGACANCAGTCTAG 280

  scaffold56|si      65884 AAAAATTGCTAAACAAATGAACATTTCCAGTTGGCATTGTAAGTCCTTTC 65933
                                                   ----------------------  i 
C rnd-5_family-        279 AAAAATTGCTAAACAAATGAACAT----------------------TTCC 252

  scaffold56|si      65934 AGAGTACTAACATTGTGTAATCATGTTAGTCCCGTGAAAGTACTAACATA 65983
                             -----------    i - --   ?                      -
C rnd-5_family-        251 AG-----------TGTGCA-T--TGTNAGTCCCGTGAAAGTACTAACAT- 217

  scaffold56|si      65984 ACACTTATTTCCAAATGAAATAGTTAGTCCTTTGAAAGTACTAACAATTA 66033
                           ----- i ?         ?  -        iv                  
C rnd-5_family-        216 -----TGTNTCCAAATGANAT-GTTAGTCCCGTGAAAGTACTAACAATTA 173

  scaffold56|si      66034 AGAAACTTCATCTGTTACAAAAAGTATTTTTGCCATTACTTTGAA----- 66078
                                  v v ? -        i                      -----
C rnd-5_family-        172 AGAAACTACTTNT-TTACAAAAGGTATTTTTGCCATTACTTTGAAAGGAC 124

  scaffold56|si      66079 ----TTCAAAGTAGTAAATACAAATTTCTGGTACATGCACATACAATTCT 66124
                           ----         v                          i         
C rnd-5_family-        123 TAACTTCAAAGTACTAAATACAAATTTCTGGTACATGCACGTACAATTCT 74

  scaffold56|si      66125 ACACAGGACTGGATTTCCAAA--AAAATTGGAAATGAAAGTACTATCATT 66172
                                                --                           
C rnd-5_family-         73 ACACAGGACTGGATTTCCAAAAAAAAATTGGAAATGAAAGTACTATCATT 24

  scaffold56|si      66173 TCCAAAGGAATAAATACAGCATG 66195
                                    v             
C rnd-5_family-         23 TCCAAAGGACTAAATACAGCATG 1

Matrix = 20p43g.matrix
Kimura (with divCpGMod) = 5.96
Transitions / transversions = 1.23 (128/104)
Gap_init rate = 0.02 (70 / 3785), avg. gap size = 1.31 (92 / 70)


14 28.00 1.85 1.85 scaffold56|size883888 71294 71347 (812472) (CCA)n#Simple_repeat 1 54 (0) m_b753s252i1 158112

  scaffold56|si      71294 CCACCTCCAGCAGCTGCACCACC-CGTCGTCGCCGCACCACCACCACCGC 71342
                                v   v  v vv       - vv vv - vv             i 
  (CCA)n#Simple          1 CCACCACCACCACCACCACCACCACCACCAC-CACCACCACCACCACCAC 49

  scaffold56|si      71343 CACCA 71347
                                
  (CCA)n#Simple         50 CACCA 54

Matrix = Unknown
Transitions / transversions = 0.09 (1/11)
Gap_init rate = 0.04 (2 / 53), avg. gap size = 1.00 (2 / 2)


13 24.39 1.54 6.45 scaffold56|size883888 71728 71792 (812027) (GGTGGAG)n#Simple_repeat 1 62 (0) m_b753s252i2 158113

  scaffold56|si      71728 GGTGGGGGGTGGAGGGAGGATGGCTTGTGGGGGTTGAGGCATGGTTGGTG 71777
                                i          v   -  -v  - i    v    -i   vv    
  (GGTGGAG)n#Si          1 GGTGGAGGGTGGAGGGTGGA-GG-GTG-GAGGGTGGAGG-GTGGAGGGTG 46

  scaffold56|si      71778 G-GGTTGTGGGGTTGA 71792
                            -  v  vi    v  
  (GGTGGAG)n#Si         47 GAGGGTGGAGGGTGGA 62

Matrix = Unknown
Transitions / transversions = 0.50 (4/8)
Gap_init rate = 0.08 (5 / 64), avg. gap size = 1.00 (5 / 5)


13 0.00 0.00 0.00 scaffold56|size883888 71885 71901 (811918) (TGT)n#Simple_repeat 1 17 (0) m_b753s252i3 158114

  scaffold56|si      71885 TGTTGTTGTTGTTGTTG 71901
                                            
  (TGT)n#Simple          1 TGTTGTTGTTGTTGTTG 17

Matrix = Unknown
Transitions / transversions = 1.00 (0/0)
Gap_init rate = 0.00 (0 / 16), avg. gap size = 0.0 (0 / 0)


13 25.52 0.00 0.00 scaffold56|size883888 71928 71964 (811855) (GTT)n#Simple_repeat 1 37 (0) m_b753s252i4 158115

  scaffold56|si      71928 GTTGTGATTGTGGCTGCTGTTGTTGTGGTAGTGGTTG 71964
                                vi    v i  i         v  v  v    
  (GTT)n#Simple          1 GTTGTTGTTGTTGTTGTTGTTGTTGTTGTTGTTGTTG 37

Matrix = Unknown
Transitions / transversions = 0.60 (3/5)
Gap_init rate = 0.00 (0 / 36), avg. gap size = 0.0 (0 / 0)


16 31.73 0.00 2.94 scaffold56|size883888 77140 77209 (806610) (TTG)n#Simple_repeat 1 68 (0) m_b753s252i5 158116

  scaffold56|si      77140 TTGCTGTTAGTGGTGGTGGTGTGTTGATACTGGTGTTTCTGCTGCTGCTG 77189
                              i    -  v  v  v  -     v ii  v    vi  i  i  i  
  (TTG)n#Simple          1 TTGTTGTT-GTTGTTGTTGT-TGTTGTTGTTGTTGTTGTTGTTGTTGTTG 48

  scaffold56|si      77190 TAATTGTTGTTATTGATGTT 77209
                            vi        i   v    
  (TTG)n#Simple         49 TTGTTGTTGTTGTTGTTGTT 68

Matrix = Unknown
Transitions / transversions = 1.12 (9/8)
Gap_init rate = 0.03 (2 / 69), avg. gap size = 1.00 (2 / 2)


422 14.29 34.82 0.00 scaffold56|size883888 77354 77465 (806354) genome_2_20414#DNA 2 152 (570) m_b753s001i8 158117

  scaffold56|si      77354 ATTTGTTAGGCCAAAAGCTTCGGAAAATACAATTCCCAGG---------- 77393
                             v                 v       v           ----------
  genome_2_2041          2 ATGTGTTAGGCCAAAAGCTTGGGAAAATTCAATTCCCAGGAAATTGTAAA 51

  scaffold56|si      77394 -------------------GAGCTGAAGAAAACTGTTCTCTTAAGCTTTT 77424
                           -------------------i    vi           i            
  genome_2_2041         52 AACAAAGGGAGAAAAGAAAAAGCTTGAGAAAACTGTTTTCTTAAGCTTTT 101

  scaffold56|si      77425 GCTTTTT---------TGACTTTTACAATTCCTAGGGAACAGCCA-AATT 77464
                                  ---------  v iv  i         vi    i  ii-    
  genome_2_2041        102 GCTTTTTGGCCAAAAATGTCCATTGCAATTCCTACAGAACGGCTGTAATT 151

  scaffold56|si      77465 A 77465
                            
  genome_2_2041        152 A 152

Matrix = 20p43g.matrix
Kimura (with divCpGMod) = 14.94
Transitions / transversions = 1.29 (9/7)
Gap_init rate = 0.04 (4 / 111), avg. gap size = 9.75 (39 / 4)


1447 16.74 7.31 3.97 scaffold56|size883888 77395 77736 (806083) C genome_2_20414#DNA (68) 654 302 m_b753s001i9 158118

  scaffold56|si      77395 AGCTGAAGAAAACTGTTCTCTTAAGCTTTTGCTTTTTTGACTTTTACAAT 77444
                            i  v            i              v            i    
C genome_2_2041        654 AACTCAAGAAAACTGTTTTCTTAAGCTTTTGCGTTTTTGACTTTTGCAAT 605

  scaffold56|si      77445 TCCTAGGGAACAGCCAAATTAGTAGAGAATT-AGGCAAATGTAATTGTAA 77493
                                                  i i    i-   v  vi-------   
C genome_2_2041        604 TCCTAGGGAACAGCCAAATTAGTGGGGAATCCAGGGAACC-------TAA 562

  scaffold56|si      77494 ATGTATCTGCACATTTTTTCTGTGGTCAGGAGAGAATACTTATGCATTCA 77543
                                      ivv    i     i      i  i        vi    v
C genome_2_2041        561 ATGTATCTGCATCATTTTCCTGTGATCAGGAAAGGATACTTATCTATTCT 512

  scaffold56|si      77544 GCAATATCTTGACTTTTTATTGGCATCAATTCATTGCAATTGTTTAAGAA 77593
                            vv          v  vv                       vi       
C genome_2_2041        511 GGCATATCTTGACATTGGATTGGCATCAATTCATTGCAATTCCTTAAGAA 462

  scaffold56|si      77594 TTGTAATCATGACTGTTGTGATCACCAACAATTACAACCCTCATAGA--- 77640
                                    ii  iv ii v        i        ii   i i  ---
C genome_2_2041        461 TTGTAATCACAACCTTCATTATCACCAATAATTACAATTCTCGTGGAATT 412

  scaffold56|si      77641 TA-------------CAAT----TCTTTGCAAA-CT---GTAATTGAAGT 77669
                             -------------    ----  v ii    -  --- v     v i 
C genome_2_2041        411 TAATCAAAGGTCGACCAATAAAGTCATCACAAATCTCTGGGAATTGTAAT 362

  scaffold56|si      77670 GTGATACCTAGAAATCTTCTTTGAGAATTGCATCCATTTCTATCCAATAA 77719
                           i     -   i  v v   -----i     i                  v
C genome_2_2041        361 ATGATA-CTAAAATTATTC-----AAATTGTATCCATTTCTATCCAATAC 318

  scaffold56|si      77720 AGTTTTACAATTCTCTG 77736
                            i i    -        
C genome_2_2041        317 AATCTTAC-ATTCTCTG 302

Matrix = 20p43g.matrix
Kimura (with divCpGMod) = 18.85
Transitions / transversions = 1.50 (33/22)
Gap_init rate = 0.06 (20 / 341), avg. gap size = 1.95 (39 / 20)


1128 16.39 18.94 0.64 scaffold56|size883888 77734 77997 (805822) C genome_7_4584#DNA (1) 419 108 m_b753s001i10 158119

  scaffold56|si      77734 CTGCAACAACATCAACTTCTCTTAAAAACTGTAGAACAAGTGAATAAAAT 77783
                                              i  v         i                 
C genome_7_4584        419 CTGCAACAACATCAACTTCCCTAAAAAACTGTGGAACAAGTGAATAAAAT 370

  scaffold56|si      77784 -----------------CCTGCTTGCTTGTTCTGTGATAGTAATTGTGGT 77816
                           -----------------      ii vv   i    i    v        
C genome_7_4584        369 GAAAGATTCCAGGAAATCCTGCTCACGAGTTTTGTGGTAGTTATTGTGGT 320

  scaffold56|si      77817 AAAAATAATCCAATTACTACAAAACTCTCCCATGACTTTTGTGCTTAA-- 77864
                            i v   v    i    i          v   ii v       v v  --
C genome_7_4584        319 AGACATACTCCAGTTACCACAAAACTCTACCACAAATTTTGTGGTAAACG 270

  scaffold56|si      77865 ----------------------AAT-------AACAAGTCACCCTCACCT 77885
                           ----------------------   -------        i v       
C genome_7_4584        269 TTGGAGTAGTGAATGTGGTAGGAATTGTGGTAAACAAGTCGCACTCACCT 220

  scaffold56|si      77886 CATGGAGTTCTATGATGTTC-AGTACTTTTTAAGCACGAAACATTTTGTG 77934
                           ii          i  i   i-i    v   -- v   i    i       
C genome_7_4584        219 TGTGGAGTTCTACGACGTTTTGGTACGTTT--ACCACAAAACGTTTTGTG 172

  scaffold56|si      77935 ATATGATTTGCAAGACAATTTGTTGTATAACATTTAG-TTTTGTGGGAAT 77983
                           i  v      iiiv         v    i        -        v   
C genome_7_4584        171 GTAGGATTTGTGGTACAATTTGTGGTATGACATTTAGTTTTTGTGGTAAT 122

  scaffold56|si      77984 TACCACAAAACATT 77997
                                      v  
C genome_7_4584        121 TACCACAAAACTTT 108

Matrix = 20p43g.matrix
Kimura (with divCpGMod) = 16.90
Transitions / transversions = 1.39 (25/18)
Gap_init rate = 0.03 (8 / 263), avg. gap size = 6.50 (52 / 8)


931 13.29 2.52 0.62 scaffold56|size883888 80426 80584 (803235) rnd-1_family-474#Unknown 7 168 (607) m_b753s001i11 158120

  scaffold56|si      80426 GAGGGGTGGCATGACCCCCGCCAGAAGTACTGGACCTA---CAGTTTTCC 80472
                                                                 ---     vvv 
  rnd-1_family-          7 GAGGGGTGGCATGACCCCCGCCAGAAGTACTGGACCTAGATCAGTTGGAC 56

  scaffold56|si      80473 CAAAATCTGCTGGCAGCTGGCGACTAGCTTTCTCTAGTAAACACACACAA 80522
                           v       v                       i    i   viv   i  
  rnd-1_family-         57 GAAAATCTCCTGGCAGCTGGCGACTAGCTTTCCCTAGCAAAGGAACATAA 106

  scaffold56|si      80523 AAACTGGACCTGGTTCAGTTTGAACACTTTTAGTCCCA-TGCTGGCAGCT 80571
                             v                v  v  vi   i   vii -         v 
  rnd-1_family-        107 AATCTGGACCTGGTTCAGTGTGTACTTTTTCAGTATTATTGCTGGCAGAT 156

  scaffold56|si      80572 GGCAACTGAACCA 80584
                                  -     
  rnd-1_family-        157 GGCAACT-AACCA 168

Matrix = 20p43g.matrix
Kimura (with divCpGMod) = 14.63
Transitions / transversions = 0.62 (8/13)
Gap_init rate = 0.02 (3 / 158), avg. gap size = 1.67 (5 / 3)


37037 4.90 1.87 0.44 scaffold56|size883888 80586 85301 (798518) C rnd-5_family-1127#Unknown (0) 4784 2 m_b753s001i12 158121

  scaffold56|si      80586 GTCAGCACAACCGCAGCCTGTGACTGTGACTAAGTAGGAAGATATCTGAT 80635
                                                                     i       
C rnd-5_family-       4784 GTCAGCACAACCGCAGCCTGTGACTGTGACTAAGTAGGAAGACATCTGAT 4735

  scaffold56|si      80636 ACCATGTCACTTTGGTAGTGTTTTACGCAGTAAAAGAAGATAGATATCAG 80685
                                                                             
C rnd-5_family-       4734 ACCATGTCACTTTGGTAGTGTTTTACGCAGTAAAAGAAGATAGATATCAG 4685

  scaffold56|si      80686 TGTGAGAGGTTTTTCAAGAGATTTGAATGGCATGTTTGAATTGAATTATT 80735
                                                                            ?
C rnd-5_family-       4684 TGTGAGAGGTTTTTCAAGAGATTTGAATGGCATGTTTGAATTGAATTATN 4635

  scaffold56|si      80736 TTTAGTATGTCAAAATCTCAGTGCCAATAAGTTATTAATTTATACCAGCT 80785
                                                                             
C rnd-5_family-       4634 TTTAGTATGTCAAAATCTCAGTGCCAATAAGTTATTAATTTATACCAGCT 4585

  scaffold56|si      80786 GATAACATTATATCCCCCCACAACCTCAATCCCATGTACGCTCTTTGTCG 80835
                                              v                              
C rnd-5_family-       4584 GATAACATTATATCCCCCCTCAACCTCAATCCCATGTACGCTCTTTGTCG 4535

  scaffold56|si      80836 AGTGTAATATTGCCTACAACATTCGTGATGCCCCCTGCATCAACCAAAAT 80885
                                                        i                    
C rnd-5_family-       4534 AGTGTAATATTGCCTACAACATTCGTGATACCCCCTGCATCAACCAAAAT 4485

  scaffold56|si      80886 GTATATGGATTCCTTGCTCCTTTTTGAAGTTTCCAGATCAGTGTCATGAT 80935
                                               vi  i          ?         v    
C rnd-5_family-       4484 GTATATGGATTCCTTGCTCCACTTCGAAGTTTCCANATCAGTGTCTTGAT 4435

  scaffold56|si      80936 AACTCCCTGAGTTGTAGTCAAATGTGATCATTCGCATTAACAGCCTCACC 80985
                                  v   i          ?             ?     i   ? v 
C rnd-5_family-       4434 AACTCCCGGAGCTGTAGTCAAANGTGATCATTCGCANTAACAACCTNAAC 4385

  scaffold56|si      80986 TTACCAGTTCCCATCCCTCTTCTCCAAGCCTGCTTTCCTTTACTACAGAT 81035
                              i vv iv          i                     i       
C rnd-5_family-       4384 TTATCCTTCACCATCCCTCTCCTCCAAGCCTGCTTTCCTTTATTACAGAT 4335

  scaffold56|si      81036 GTGCCAACTCTTGCCATTCTTTGTATAAACAGTCAAGACACGACAATCTT 81085
                                   vi        i  v        v           iv      
C rnd-5_family-       4334 GTGCCAACATTTGCCATTTTTGGTATAAACTGTCAAGACACGGAAATCTT 4285

  scaffold56|si      81086 CTTCCCCTGATATTGCAGCATTGCCTTTTCCCTCAATGAGTCTGGTTCGA 81135
                                    ?i i    v  ? v  i  i  i   v i        i vi
C rnd-5_family-       4284 CTTCCCCTGNCACTGCATCANTTCCCTTCCCTTCACTAAGTCTGGTCCTG 4235

  scaffold56|si      81136 ACAAGAGAATTTCGTTCAATATATTGCAATACATC---ATTATCACCAGA 81182
                                v vi                v    v    ---   i  ii    
C rnd-5_family-       4234 ACAAGCGTGTTTCGTTCAATATATTTCAATCCATCCACATTGTCGTCAGA 4185

  scaffold56|si      81183 T---CCATCTAATTCTTTTGTCTTTGTGAACCAACGCTCACTGATTGACT 81229
                            ---       --       i      i                 v    
C rnd-5_family-       4184 TTGTCCATCTA--TCTTTTGCCTTTGTAAACCAACGCTCACTGATAGACT 4137

  scaffold56|si      81230 TGAACTTTTGATCTTTTGTCACAGAACCAACTTCCCTCTTTTTCAAGTGC 81279
                                        i              ?i?   i           i vi
C rnd-5_family-       4136 TGAACTTTTGATCCTTTGTCACAGAACCNGNTTCTCTCTTTTTCAAATTT 4087

  scaffold56|si      81280 AGAAGTTGCATCCCTCTGGTTGCA-ATATCAAGCATCTGTCCCATTGTTG 81328
                                  ?                -     ? i   v ?   ?  i i  
C rnd-5_family-       4086 AGAAGTTNCATCCCTCTGGTTGCAGATATCNAACATATNTCCNATCGCTG 4037

  scaffold56|si      81329 ATGCCGAAAGGAGGTTGTGTAATTGTCTTGAAGCTCCTGTTGTATCTAGT 81378
                                    iv      i        i   v   ii      v  iv v 
C rnd-5_family-       4036 ATGCCGAAAATAGGTTGCGTAATTGTTTTGCAGCCTCTGTTGAATTAATT 3987

  scaffold56|si      81379 TCATCATTACCTGATAGTAGATCAGTTTCATCATAGTTTT------CTAC 81422
                                 vi             v  vvv    i  v     ------  i 
C rnd-5_family-       3986 TCATCAGCACCTGATAGTAGAGCATGATCATTATTGTTTTGCGCAGCTGC 3937

  scaffold56|si      81423 TCTCTCAAGATCCATCTATGATCCGCCATCTTC---TAAACCATTTCCTT 81469
                            iii     ------  i    i  i i vv  ---    --    i   
C rnd-5_family-       3936 TTCTTCAAG------CTGTGATTCGTCGTAGTCGCATAAA--ATTTTCTT 3895

  scaffold56|si      81470 CGTT---CACATTATCATCATGTAATACCTGTACCAACTCATTCAATGAA 81516
                             i --- i    i  - ii iv       --         ?       v
C rnd-5_family-       3894 CGCTTGTCGCATTGTC-TTGTAGAATACCT--ACCAACTCANTCAATGAC 3848

  scaffold56|si      81517 GGAATCCTCAC-------GCCATTATCTTGATTATCA--AATGC-ATCAG 81556
                                vi    -------      vi   v   iv? -- i   -i    
C rnd-5_family-       3847 GGAATGTTCACTGTTCCAGCCATTCCCTTCATTGGNAGGAGTGCTGTCAG 3798

  scaffold56|si      81557 CTTCTGGTGATACATCCATCAAAGGCTCATCATTAATGTCAGGGGGTAAA 81606
                                   ------i  ii ivv        i i       ? i  i vi
C rnd-5_family-       3797 CTTCTGGT------CCCGCCGTTGGCTCATCGTCAATGTCANGAGGCATG 3754

  scaffold56|si      81607 TTTTCCTGATACACCTGTAGCAAATCAATGTGTGAGTCAAATTGTCTGCA 81656
                             ?v i     v  ivvi i      ?i       i  i  vi    i  
C rnd-5_family-       3753 TTNGCTTGATAGACTGCCAACAAATCNGTGTGTGAATCGAAGCGTCTACA 3704

  scaffold56|si      81657 AAAAGTAGACATAGCATCTGACTTCACTCCAAATCTAGTTAGAAATGTCC 81706
                              v ?      ?  i        ?        ? v           v  
C rnd-5_family-       3703 AAACGNAGACATNGCGTCTGACTTNACTCCAAANCGAGTTAGAAATGGCC 3654

  scaffold56|si      81707 TCATCTTTGTTGCAATGGAATTGATAATAGGACCAACAATGACAAACAAT 81756
                                  i ??    i ?vi     i             iv?        
C rnd-5_family-       3653 TCATCTTCGNNGCAACGNTGTTGATGATAGGACCAACAACCNCAAACAAT 3604

  scaffold56|si      81757 TTTTCAACTGCACAGTCATCATCAAGAATCCCAACAGTTCCGCCATCGGT 81806
                                   v     v             iv      i    i        
C rnd-5_family-       3603 TTTTCAACAGCACACTCATCATCAAGAACACCAACAATTCCACCATCGGT 3554

  scaffold56|si      81807 ATCATTGGGAATTCCTATGGATTCAACAAATGATGAATACATTGATGAAT 81856
                                                   ?        i      i   ?     
C rnd-5_family-       3553 ATCATTGGGAATTCCTATGGATTCNACAAATGACGAATACGTTGNTGAAT 3504

  scaffold56|si      81857 ACCCCTTCTTTGGATCCCTTGAAGCCTTCAACTTTCCTGAATGAATGGCT 81906
                                    ?            vi                          
C rnd-5_family-       3503 ACCCCTTCTNTGGATCCCTTGACACCTTCAACTTTCCTGAATGAATGGCT 3454

  scaffold56|si      81907 GTTGTCCTCCTTCTTACTTTATCCTCAATCTCAGTAAATCCAAGCACTGT 81956
                                               i                             
C rnd-5_family-       3453 GTTGTCCTCCTTCTTACTTTGTCCTCAATCTCAGTAAATCCAAGCACTGT 3404

  scaffold56|si      81957 TGGTTCTCTTCTTTCAGCACGATAAGCACCAAAGGTATGCTCAAGAGCTT 82006
                                    i  i                                     
C rnd-5_family-       3403 TGGTTCTCTCCTCTCAGCACGATAAGCACCAAAGGTATGCTCAAGAGCTT 3354

  scaffold56|si      82007 CTGTTGTCATGTATCTTGGATTTTTGACACCTTGCCTAGCCATCGAAAAA 82056
                                        i                             ?      
C rnd-5_family-       3353 CTGTTGTCATGTACCTTGGATTTTTGACACCTTGCCTAGCCATNGAAAAA 3304

  scaffold56|si      82057 ATCATGCCGATTGTCTCAGTCATAAT-TTGCGGCAGTTTGTTGCTATAGT 82105
                                   i                 -              ?        
C rnd-5_family-       3303 ATCATGCCAATTGTCTCAGTCATAATGTTGCGGCAGTTTGTNGCTATAGT 3254

  scaffold56|si      82106 TGA-GAGTTTTGCACCACCGTACCTGGAGTGGCATTCAAGTGAAGTGATC 82154
                           i  -?      ?                     i                
C rnd-5_family-       3253 CGATNAGTTTTNCACCACCGTACCTGGAGTGGCGTTCAAGTGAAGTGATC 3204

  scaffold56|si      82155 CATATCAATCCTGCCCAACAAAAGTTGATTCTGTCACGATAATGTGCCTT 82204
                             ?                     v                i  i     
C rnd-5_family-       3203 CANATCAATCCTGCCCAACAAAAGGTGATTCTGTCACGATAGTGCGCCTT 3154

  scaffold56|si      82205 TTTTGCATTGACTGCATGAAGCTTCAGCCGCGTGAAGTAGAGAGTGACAG 82254
                              i             i              i                 
C rnd-5_family-       3153 TTTCGCATTGACTGCATAAAGCTTCAGCCGCGCGAAGTAGAGAGTGACAG 3104

  scaffold56|si      82255 CAAGTACTGCAACAGAGCCAATGTCTTCATCACTCAATGATAAAACCCTT 82304
                                                i   i                   v    
C rnd-5_family-       3103 CAAGTACTGCAACAGAGCCAACGTCCTCATCACTCAATGATAAAAGCCTT 3054

  scaffold56|si      82305 GTGATTGTATCTGCTGAGTTCAACCTCAAAACAAGTAAGTCTGATGCCCA 82354
                                   i                                         
C rnd-5_family-       3053 GTGATTGTGTCTGCTGAGTTCAACCTCAAAACAAGTAAGTCTGATGCCCA 3004

  scaffold56|si      82355 GTCAGTTGGACGCCAAATTTCTTTGGCAACACCACCCATTGAAAGCATTT 82404
                                                                  i          
C rnd-5_family-       3003 GTCAGTTGGACGCCAAATTTCTTTGGCAACACCACCCATCGAAAGCATTT 2954

  scaffold56|si      82405 GTGGGTCAATTACATAATCACCCATTATCAATACACTGGAGCCTCCGATA 82454
                                                                             
C rnd-5_family-       2953 GTGGGTCAATTACATAATCACCCATTATCAATACACTGGAGCCTCCGATA 2904

  scaffold56|si      82455 ACTTGATACCGTAGATTCTTGTAGTTGTGGTTAGTATCCACAAGTCCAAC 82504
                                      ?                    ?                 
C rnd-5_family-       2903 ACTTGATACCGNAGATTCTTGTAGTTGTGGTTNGTATCCACAAGTCCAAC 2854

  scaffold56|si      82505 ATGAGTCACCTTGCCACTGAGGAATAGAATCAACTGCTTACGAATGAACT 82554
                               ?                                             
C rnd-5_family-       2853 ATGANTCACCTTGCCACTGAGGAATAGAATCAACTGCTTACGAATGAACT 2804

  scaffold56|si      82555 TAGCATCACAACCAACACCATCAGCTGCAACGCTGATGAGACTAATACTG 82604
                                                                             
C rnd-5_family-       2803 TAGCATCACAACCAACACCATCAGCTGCAACGCTGATGAGACTAATACTG 2754

  scaffold56|si      82605 TCCAATTGATGGCATACTTTCAAACATGTTCGTGTAACTCTGTCATTGAA 82654
                                                     ?        i              
C rnd-5_family-       2753 TCCAATTGATGGCATACTTTCAAACANGTTCGTGTGACTCTGTCATTGAA 2704

  scaffold56|si      82655 TGAAGTTACTGCATTGATTCCCTGCGGTTGTCCCCCAATAACAAAGTA-- 82702
                                                                           --
C rnd-5_family-       2703 TGAAGTTACTGCATTGATTCCCTGCGGTTGTCCCCCAATAACAAAGTAAG 2654

  scaffold56|si      82703 ----TTGACCAGGTCCTGGGTCTTGAATGGTAACAACAGCTCCTTTCATT 82748
                           ----                                     ?        
C rnd-5_family-       2653 GAGATTGACCAGGTCCTGGGTCTTGAATGGTAACAACAGCTNCTTTCATT 2604

  scaffold56|si      82749 TCCTTAGCACGCTCAATTTCTGAAGTCTCGCTCAAAAGGAGCATGACCTC 82798
                                                                             
C rnd-5_family-       2603 TCCTTAGCACGCTCAATTTCTGAAGTCTCGCTCAAAAGGAGCATGACCTC 2554

  scaffold56|si      82799 CTCATCAGATTTGCCATTTATGTCTATTTGATGATTGGGATAGACACCAC 82848
                              i                                           ?  
C rnd-5_family-       2553 CTCGTCAGATTTGCCATTTATGTCTATTTGATGATTGGGATAGACACNAC 2504

  scaffold56|si      82849 CAACAATTGTGTTTGTTGCAATTGACAATCCCAAAGTCTCTGGAACCTTA 82898
                                                      i                      
C rnd-5_family-       2503 CAACAATTGTGTTTGTTGCAATTGACAGTCCCAAAGTCTCTGGAACCTTA 2454

  scaffold56|si      82899 GTGCCATCAAAACCTACAGAGATAAGAATGGGCCTCAAACCATAGAATGG 82948
                                                                          i  
C rnd-5_family-       2453 GTGCCATCAAAACCTACAGAGATAAGAATGGGCCTCAAACCATAGAACGG 2404

  scaffold56|si      82949 TAGTTTGATCATATGCTCAGTTAGTTTGCACTTTAGGTCTTCATCTTCAA 82998
                                                           i                 
C rnd-5_family-       2403 TAGTTTGATCATATGCTCAGTTAGTTTGCACTCTAGGTCTTCATCTTCAA 2354

  scaffold56|si      82999 TGCAGATCATAGATGTGATCTTATCCTTAGCATTGCGGCGTAAAATAGTG 83048
                                                                             
C rnd-5_family-       2353 TGCAGATCATAGATGTGATCTTATCCTTAGCATTGCGGCGTAAAATAGTG 2304

  scaffold56|si      83049 CGACGGCACGGACCAAGTAAGTTTGCTGAGATGAAATCAAATGCACAAGG 83098
                                                                         i   
C rnd-5_family-       2303 CGACGGCACGGACCAAGTAAGTTTGCTGAGATGAAATCAAATGCACGAGG 2254

  scaffold56|si      83099 AGACAGTGATTGTGATGCTACAAAAAATATCATTGCAACACTAGGGAGGC 83148
                                                      ??                     
C rnd-5_family-       2253 AGACAGTGATTGTGATGCTACAAAAAANNTCATTGCAACACTAGGGAGGC 2204

  scaffold56|si      83149 GTGGATTCTTGTGCCCTTTCATTTTCATTGCGACAAGCTGAATCAAGGCC 83198
                                                                             
C rnd-5_family-       2203 GTGGATTCTTGTGCCCTTTCATTTTCATTGCGACAAGCTGAATCAAGGCC 2154

  scaffold56|si      83199 CCAATCAATCCCTGTTGCAATTGTGGATTGTTTTTGAAAAGGGTAACAAT 83248
                             i                    i          i            i  
C rnd-5_family-       2153 CCGATCAATCCCTGTTGCAATTGCGGATTGTTTTCGAAAAGGGTAACGAT 2104

  scaffold56|si      83249 TTCATGAAGGAAGGAATCCGTATTCTTTGTGATGACATATGAACCATTTG 83298
                                         i   ?                               
C rnd-5_family-       2103 TTCATGAAGGAAGGGATCNGTATTCTTTGTGATGACATATGAACCATTTG 2054

  scaffold56|si      83299 GCACATCAGGAGATGTGTGAGTCTTCGTCAAAGCGGCTATGTTCCTTGCC 83348
                                                                             
C rnd-5_family-       2053 GCACATCAGGAGATGTGTGAGTCTTCGTCAAAGCGGCTATGTTCCTTGCC 2004

  scaffold56|si      83349 TCTTTGTAATAATTGATCCGATGGTGGACTTGTTCCATCAACAACTTCCC 83398
                                            v                                
C rnd-5_family-       2003 TCTTTGTAATAATTGATACGATGGTGGACTTGTTCCATCAACAACTTCCC 1954

  scaffold56|si      83399 ATTGCCATTGAAATACTGTTTGTTAGTACGAGTGAAGTTCACCAAGCCTG 83448
                             i                                               
C rnd-5_family-       1953 ATCGCCATTGAAATACTGTTTGTTAGTACGAGTGAAGTTCACCAAGCCTG 1904

  scaffold56|si      83449 TGTAATCATCATCTGTAAGATCAGGTTTCAAAATGCATTGCTGAGCATGA 83498
                                       i                                     
C rnd-5_family-       1903 TGTAATCATCATTTGTAAGATCAGGTTTCAAAATGCATTGCTGAGCATGA 1854

  scaffold56|si      83499 ATGATGCCCTTGTTCCTCTGTTTCATTGTCTTCTTTATTAGTGAACTGTG 83548
                                                                             
C rnd-5_family-       1853 ATGATGCCCTTGTTCCTCTGTTTCATTGTCTTCTTTATTAGTGAACTGTG 1804

  scaffold56|si      83549 ATGGGTCCAGTACTTCATACAGTCTGTGCATCGTGTGCCCCCCTGCTTTG 83598
                                                                  i          
C rnd-5_family-       1803 ATGGGTCCAGTACTTCATACAGTCTGTGCATCGTGTGCCTCCCTGCTTTG 1754

  scaffold56|si      83599 CACCAACAAGATGCACAACTTCACAACAACAACTATTGAGAAATAGATTA 83648
                                                   v         v               
C rnd-5_family-       1753 CACCAACAAGATGCACAACTTCACCACAACAACTCTTGAGAAATAGATTA 1704

  scaffold56|si      83649 AAATCAGAATCTGATCCATCAATGCTTCTGCTTTTGTATTCCAACTCAGG 83698
                                                         v   i               
C rnd-5_family-       1703 AAATCAGAATCTGATCCATCAATGCTTCTGATTTCGTATTCCAACTCAGG 1654

  scaffold56|si      83699 GTCAAGGTGACAATATTTCCGAAGATTAACAACATTGCACTTTGATATGT 83748
                                                        i                    
C rnd-5_family-       1653 GTCAAGGTGACAATATTTCCGAAGATTAATAACATTGCACTTTGATATGT 1604

  scaffold56|si      83749 CAGATTTTATTGTAACCCATTTCAATGGAATAATCCCTGTGCAAGCATTT 83798
                                                                             
C rnd-5_family-       1603 CAGATTTTATTGTAACCCATTTCAATGGAATAATCCCTGTGCAAGCATTT 1554

  scaffold56|si      83799 CTCTTTCCAGTTCATTTAGCATGACAAGAATAAGCATTTACACTTGAACT 83848
                                        i                         i          
C rnd-5_family-       1553 CTCTTTCCAGTTCGTTTAGCATGACAAGAATAAGCATTTGCACTTGAACT 1504

  scaffold56|si      83849 TGGTAATGCCTTGGCAACCATAGTTGTAGATGATACAGTTGTATCTACAT 83898
                                                                             
C rnd-5_family-       1503 TGGTAATGCCTTGGCAACCATAGTTGTAGATGATACAGTTGTATCTACAT 1454

  scaffold56|si      83899 ATGCTGCGGCTTGCCGTGGATTCTGGGTCTCGCTCTGAAGTTTGAAAGCA 83948
                                                                             
C rnd-5_family-       1453 ATGCTGCGGCTTGCCGTGGATTCTGGGTCTCGCTCTGAAGTTTGAAAGCA 1404

  scaffold56|si      83949 GCAAGAAGTGATGACTGTGGTTTATATTTGCGTGATGACACTTCTTTCCC 83998
                                                              i              
C rnd-5_family-       1403 GCAAGAAGTGATGACTGTGGTTTATATTTGCGTGACGACACTTCTTTCCC 1354

  scaffold56|si      83999 TACTGCCTTCC-TTTTGCATCTCTTCTCTCACACCACTGCCTGGATCCCA 84047
                                      -                                      
C rnd-5_family-       1353 TACTGCCTTCCTTTTTGCATCTCTTCTCTCACACCACTGCCTGGATCCCA 1304

  scaffold56|si      84048 AATTCTTTTTGTGGCTATTACAAGACACATGCCCACTCTCAGAAAACACA 84097
                                                             i               
C rnd-5_family-       1303 AATTCTTTTTGTGGCTATTACAAGACACATGCCCGCTCTCAGAAAACACA 1254

  scaffold56|si      84098 GGTGCAAGAGAATAGGGGTGACGACATGCAAGTTGTTTATTGTTACACAC 84147
                                                                             
C rnd-5_family-       1253 GGTGCAAGAGAATAGGGGTGACGACATGCAAGTTGTTTATTGTTACACAC 1204

  scaffold56|si      84148 ATGACATATCACTCTTGTACCATCAGGAACTAGTGTCATGTACCCCCCTG 84197
                                                                             
C rnd-5_family-       1203 ATGACATATCACTCTTGTACCATCAGGAACTAGTGTCATGTACCCCCCTG 1154

  scaffold56|si      84198 TCACTTCAGGATGCAATTTTACTTCCTCTGGCCAGTCCTTCCTAGCATTG 84247
                                                                             
C rnd-5_family-       1153 TCACTTCAGGATGCAATTTTACTTCCTCTGGCCAGTCCTTCCTAGCATTG 1104

  scaffold56|si      84248 GTGTTTCGTGTCCCCTCAGTGACTTTTGTATGAGACATTGTTGCAGAACT 84297
                                                                             
C rnd-5_family-       1103 GTGTTTCGTGTCCCCTCAGTGACTTTTGTATGAGACATTGTTGCAGAACT 1054

  scaffold56|si      84298 TTCAGCGCAAGCAATAGAGAATGTATCAGAGCATTCC---AATGGGGTAG 84344
                                                                ---          
C rnd-5_family-       1053 TTCAGCGCAAGCAATAGAGAATGTATCAGAGCATTCCGAAAATGGGGTAG 1004

  scaffold56|si      84345 ATTCAGAAGGAAACAGAGAAGGAGAAGTACAAGATATTGTAGAGTGTTTG 84394
                                         i                            i      
C rnd-5_family-       1003 ATTCAGAAGGAAACGGAGAAGGAGAAGTACAAGATATTGTAGAATGTTTG 954

  scaffold56|si      84395 CTTGTTGATGAATCCTCAAGGAAAACAGGACTTGCCTGAACATCTGTT-- 84442
                             i     i                                       --
C rnd-5_family-        953 CTCGTTGACGAATCCTCAAGGAAAACAGGACTTGCCTGAACATCTGTTAA 904

  scaffold56|si      84443 GGAGAT---------------TTACCAGATACATCTGTGGCTGTGTGTGT 84477
                                 ---------------                i ?          
C rnd-5_family-        903 GGAGATTCAGTATCAGTTGCGTTACCAGATACATCTGCGNCTGTGTGTGT 854

  scaffold56|si      84478 AAGTAATGCTGCTGCTGCTATTGGCGGAATAGATTCTGGGGTGAATTCAT 84527
                           ?   i          i                    i             
C rnd-5_family-        853 NAGTGATGCTGCTGCCGCTATTGGCGGAATAGATTCCGGGGTGAATTCAT 804

  scaffold56|si      84528 ATGAATCAACGGTCAGTGCAGAAGATTTTGGCTGAAAGCATTCAGGAGGG 84577
                                                   i                  i      
C rnd-5_family-        803 ATGAATCAACGGTCAGTGCAGAAGGTTTTGGCTGAAAGCATTCGGGAGGG 754

  scaffold56|si      84578 TGTTTGAGACTAGCTAATCCTACTGTAGATTGATCCTCAAGCACAAAAGG 84627
                                                                             
C rnd-5_family-        753 TGTTTGAGACTAGCTAATCCTACTGTAGATTGATCCTCAAGCACAAAAGG 704

  scaffold56|si      84628 TTGAGTCTGACAATGTGATGGCTGCCTCCGTTTTGCGATGACTTCATCAT 84677
                                                 i                           
C rnd-5_family-        703 TTGAGTCTGACAATGTGATGGCCGCCTCCGTTTTGCGATGACTTCATCAT 654

  scaffold56|si      84678 CTGCCCTGGCATCGGCCTCATCCTTTTCGAGCCACCCATTTCTCTTTTTC 84727
                                                       i                     
C rnd-5_family-        653 CTGCCCTGGCATCGGCCTCATCCTTTTCAAGCCACCCATTTCTCTTTTTC 604

  scaffold56|si      84728 TTTCTCCTCCCCCTGCCCTCGCTATTGCTGTCAGCAATGTCTAGGTTCTA 84777
                                                              v              
C rnd-5_family-        603 TTTCTCCTCCCCCTGCCCTCGCTATTGCTGTCAGCCATGTCTAGGTTCTA 554

  scaffold56|si      84778 CTACTCAGTGCAAGAATTGTTGTGGCCACTTGAGTCAAAGATCAGGAGCT 84827
                                                                             
C rnd-5_family-        553 CTACTCAGTGCAAGAATTGTTGTGGCCACTTGAGTCAAAGATCAGGAGCT 504

  scaffold56|si      84828 TAGAGTTAACAAGGCTAAACTTTCAGGAGTGATGAATTTTGTTATGTAGA 84877
                                     i                                       
C rnd-5_family-        503 TAGAGTTAACGAGGCTAAACTTTCAGGAGTGATGAATTTTGTTATGTAGA 454

  scaffold56|si      84878 CATTGACAACAACCAAAGTTAGGATCATGAAATTTGTTGAAGTTTTGTAG 84927
                            i                                i               
C rnd-5_family-        453 CGTTGACAACAACCAAAGTTAGGATCATGAAATTCGTTGAAGTTTTGTAG 404

  scaffold56|si      84928 TGTTGGCAAATTGAACTTCTCCAAT------GTTTAAGTATGGTAGTGAG 84971
                                  i                 ------  v                
C rnd-5_family-        403 TGTTGGCGAATTGAACTTCTCCAATGCCACAGTGTAAGTATGGTAGTGAG 354

  scaffold56|si      84972 AGAGATTCAAAGTGTACGAGCATCCAAGTGTGACGAGCGTCCCAGTGTCA 85021
                                    ?????????????????????????????????????????
C rnd-5_family-        353 AGAGATTCANNNNNNNNNNNNNNNNNNNNNNNNNNNNNNNNNNNNNNNNN 304

  scaffold56|si      85022 TGAGCATCCAAGTGTTACGAGCGTCCAAGTGTTATGAGCGTCCAAGTGTT 85071
                           ??????????????????????????????????????????????????
C rnd-5_family-        303 NNNNNNNNNNNNNNNNNNNNNNNNNNNNNNNNNNNNNNNNNNNNNNNNNN 254

  scaffold56|si      85072 ACGAGCGTCCAAGTGTAAGGAGCATCACAGCATTACGAGCATCAA----- 85116
                           ????????????????           v i i        i    -----
C rnd-5_family-        253 NNNNNNNNNNNNNNNNAAGGAGCATCAAAACGTTACGAGCGTCAAAGTGT 204

  scaffold56|si      85117 -------AGAAGTGTTGA-GCGTAAAAGTGTGACGAGCGTGCAAG-TATC 85157
                           -------           -   i                      -    
C rnd-5_family-        203 ACTGTGTAGAAGTGTTGAGGCGCAAAAGTGTGACGAGCGTGCAAGCTATC 154

  scaffold56|si      85158 GTGTGAGCATAAAAATGTACGAGTGCAAAAAAGGACGAGCGC--AATTAC 85205
                              v    i              i                  --  ?   
C rnd-5_family-        153 GTGAGAGCGTAAAAATGTACGAGCGCAAAAAAGGACGAGCGCAAAANTAC 104

  scaffold56|si      85206 GAGCACAAACGGACATGCAGGCGCAAACGGAC-------ATGCAGGCGAG 85248
                               i  v -i  vv  v  i -   vv    -------           
C rnd-5_family-        103 GAGCGCATA-AGAGTTGGAGAC-CAACAGGACTGTTTGAATGCAGGCGAG 56

  scaffold56|si      85249 CGTCAAAGTGTTCT-GTGGAGAAGTTCGAGAGAAGGTCTGAACGTAATCA 85297
                                         -              i                    
C rnd-5_family-         55 CGTCAAAGTGTTCTGGTGGAGAAGTTCGAAAGAAGGTCTGAACGTAATCA 6

  scaffold56|si      85298 TAAA 85301
                               
C rnd-5_family-          5 TAAA 2

Matrix = 20p43g.matrix
Kimura (with divCpGMod) = 4.15
Transitions / transversions = 2.07 (155/75)
Gap_init rate = 0.01 (46 / 4715), avg. gap size = 2.37 (109 / 46)


937 10.49 0.00 1.40 scaffold56|size883888 85577 85721 (798098) C rnd-1_family-685#Unknown (53) 143 1 m_b753s001i13 158122

  scaffold56|si      85577 TTCTCGCCAGAAGTACTGAACCAGGTTCAGTTCCCAAATGAAGCTGGCAC 85626
                             i                              i   v iiv       v
C rnd-1_family-        143 TTTTCGCCAGAAGTACTGAACCAGGTTCAGTTCTCAACTAGTGCTGGCAG 94

  scaffold56|si      85627 CCAAGCAACTGAACCTGGTTCGGTAGCAAGTCATACTGGCAGACTAGTAG 85676
                           v       ?      v     i          v           ?   v?
C rnd-1_family-         93 ACAAGCAANTGAACCAGGTTCAGTAGCAAGTCTTACTGGCAGACNAGTTN 44

  scaffold56|si      85677 ACTGAACCAGGTCATAGCTAGTGGAGCTTACTAGGATGCCACCCC 85721
                                         v       i     v     --         
C rnd-1_family-         43 ACTGAACCAGGTCAAAGCTAGTAGAGCTAACTAG--TGCCACCCC 1

Matrix = 20p43g.matrix
Kimura (with divCpGMod) = 11.57
Transitions / transversions = 0.67 (6/9)
Gap_init rate = 0.01 (2 / 144), avg. gap size = 1.00 (2 / 2)


4504 9.91 6.86 0.54 scaffold56|size883888 85746 85976 (797843) C genome_10_2906#DNA (1) 744 515 m_b753s001i14 158123

  scaffold56|si      85746 GGAAGAACCAGCAAAATAATATATTTAGTGAAACAAAGGATGTCTTTTTT 85795
                                    i        ---     v  i             v   i  
C genome_10_290        744 GGAAGAACCGGCAAAATA---TATTTTGTAAAACAAAGGATGTATTTCTT 698

  scaffold56|si      85796 AATT-GCTCA--GTGGTATCCAAGATTAAATCACTTCAAAATCTCGAGTA 85842
                           vi i-     --                                i v vv
C genome_10_290        697 TGTCCGCTCATTGTGGTATCCAAGATTAAATCACTTCAAAATCTTGCGAC 648

  scaffold56|si      85843 GTTCACTTGTTGAGAAAGGTACCCATTGATGCTTTCTTACATCATCTCTA 85892
                           i    v                     vv           v     v   
C genome_10_290        647 ATTCAGTTGTTGAGAAAGGTACCCATTCTTGCTTTCTTACCTCATCGCTA 598

  scaffold56|si      85893 ACGTGCTTTTTTTGCTAGTCTTCAATCGTGCGGAATTGCAAGAACGGCCG 85942
                             -   v   v      i             i                i 
C genome_10_290        597 AC-TGCATTTGTTGCTAATCTTCAATCGTGCAGAATTGCAAGAACGGCTG 549

  scaffold56|si      85943 CAATTTATTACTCCAAATATTTCTCGCTGAAAAC 85976
                                       i                     
C genome_10_290        548 CAATTTATTACTTCAAATATTTCTCGCTGAAAAC 515

Matrix = 20p43g.matrix
Kimura (with divCpGMod) = 10.24
Transitions / transversions = 0.85 (11/13)
Gap_init rate = 0.03 (6 / 230), avg. gap size = 1.17 (7 / 6)


36 2.27 2.13 2.13 scaffold56|size883888 85977 86023 (797796) (TGGCAGGCTT)n#Simple_repeat 1 47 (0) c_b753s251i0 158124

  scaffold56|si      85977 TGGCAGACTTTGGCA-GCTTTTGGCAGGCTTTGGCAGGCTTTGGCAGG 86023
                                 i        -  -                             
  (TGGCAGGCTT)n          1 TGGCAGGCTTTGGCAGGC-TTTGGCAGGCTTTGGCAGGCTTTGGCAGG 47

Matrix = Unknown
Transitions / transversions = 1.00 (1/0)
Gap_init rate = 0.04 (2 / 46), avg. gap size = 1.00 (2 / 2)


4504 9.91 6.86 0.54 scaffold56|size883888 86024 86237 (797582) C genome_10_2906#DNA (231) 514 267 m_b753s001i14 158123

  scaffold56|si      86024 G-------------------------------CTGCCAAAGCCTGCCAAA 86042
                            -------------------------------         i        
C genome_10_290        514 GGCAGACTTTGGCAGACTTTGGCAGCTCAAGTCTGCCAAAGTCTGCCAAA 465

  scaffold56|si      86043 CCCTGCCAAAAATCTAG--ATCCACGGAGTATACTTTTACGATCAGATTT 86090
                           vi               --                               
C genome_10_290        464 GTCTGCCAAAAATCTAGCGATCCACGGAGTATACTTTTACGATCAGATTT 415

  scaffold56|si      86091 CTAATACTATGCGTAGGAATAGTACACAAATATGTCATTCTTTTTATGAG 86140
                           v v   v i i                       v    v      v   
C genome_10_290        414 GTTATAATGTACGTAGGAATAGTACACAAATATGGCATTATTTTTAAGAG 365

  scaffold56|si      86141 GCCCCAGTACAGCCCGGTCACAATACAAACGA-AAATATATGAACTAATT 86189
                                          iv      i  i  i  -     v  i        
C genome_10_290        364 GCCCCAGTACAGCCCACTCACAACACGAATGAGAAATAAATAAACTAATT 315

  scaffold56|si      86190 CCTTCGTAGTCGCGAATGAAACTGACGTCACCGGACTAACTTCTTGAT 86237
                              v    i                 v   i                 
C genome_10_290        314 CCTACGTAATCGCGAATGAAACTGACTTCATCGGACTAACTTCTTGAT 267

Matrix = 20p43g.matrix
Kimura (with divCpGMod) = 10.24
Transitions / transversions = 1.00 (11/11)
Gap_init rate = 0.01 (3 / 213), avg. gap size = 11.33 (34 / 3)


33 8.48 0.00 0.00 scaffold56|size883888 86238 86287 (797532) (ACTTTGGCAG)n#Simple_repeat 1 50 (0) c_b753s251i1 158125

  scaffold56|si      86238 ACTTTGGCAGACTTCGGCAGACTTCGGCAGCCTTTGGCAGCCTTTGGCAG 86287
                                         i         i     v         v         
  (ACTTTGGCAG)n          1 ACTTTGGCAGACTTTGGCAGACTTTGGCAGACTTTGGCAGACTTTGGCAG 50

Matrix = Unknown
Transitions / transversions = 1.00 (2/2)
Gap_init rate = 0.00 (0 / 49), avg. gap size = 0.0 (0 / 0)


4504 9.91 6.86 0.54 scaffold56|size883888 86288 86540 (797279) C genome_10_2906#DNA (479) 266 3 m_b753s001i14 158123

  scaffold56|si      86288 ----GGC------TGCCAA-AGCCTGCCAAAGCCTGCCAAAGCCTGCCAT 86326
                           ----   ------  v  i- i          i         i     vv
C genome_10_290        266 CTTTGGCAGACTTTGGCAGTAACCTGCCAAAGTCTGCCAAAGTCTGCCTG 217

  scaffold56|si      86327 ATTTTTCTCGAGAATTTGAAGAGAAATCGGCCTAAGTCGCATCTATCATA 86376
                                                         i  i                
C genome_10_290        216 ATTTTTCTCGAGAATTTGAAGAGAAATCGGTCTGAGTCGCATCTATCATA 167

  scaffold56|si      86377 TTGGCATCAATCGCCACAGAAGATCTCTTTTTTCATTGGGCCTAAAGAAT 86426
                                i     i      i      v           i      vi    
C genome_10_290        166 TTGGCGTCAATTGCCACAAAAGATCGCTTTTTTCATTAGGCCTATGGAAT 117

  scaffold56|si      86427 AATTCTTAAAATGAGAAGCCAAAGAGATTTTTGTGTGACTAGCATCCGTT 86476
                                   v           v    v               v        
C genome_10_290        116 AATTCTTACAATGAGAAGCCCAAGACATTTTTGTGTGACTATCATCCGTT 67

  scaffold56|si      86477 AAGATAATTATTCGATCGCAATGTCTACTTCCTCTGTTTTGAAAAACATA 86526
                           i     v               i                           
C genome_10_290         66 GAGATACTTATTCGATCGCAATATCTACTTCCTCTGTTTTGAAAAACATA 17

  scaffold56|si      86527 TTTACCTGTTCTTC 86540
                                         
C genome_10_290         16 TTTACCTGTTCTTC 3

Matrix = 20p43g.matrix
Kimura (with divCpGMod) = 10.24
Transitions / transversions = 1.30 (13/10)
Gap_init rate = 0.01 (3 / 252), avg. gap size = 3.67 (11 / 3)


1020 11.71 22.86 2.38 scaffold56|size883888 86536 86780 (797039) C genome_12_16385#DNA (39) 523 230 m_b753s001i15 158126

  scaffold56|si      86536 TCTTCCTGGGATCCCGG-GCCTTTTTTTGTGCCC-CCTCCTATTGAGTTT 86583
                             ii           i - vv      v   i  -           v   
C genome_12_163        523 TCCCCCTGGGATCCCAGCGGATTTTTTGGTGTCCGCCTCCTATTGACTTT 474

  scaffold56|si      86584 CGCCCT--AAAATGCAGATC----------TCCCGGCCTGGAAGATTCGG 86621
                                 --            ----------                    
C genome_12_163        473 CGCCCTTAAAAATGCAGATCCCGCCTCCCCTCCCGGCCTGGAAGATTCGG 424

  scaffold56|si      86622 AATATCAGCACTCACAATCGTAGTTCGCTTATTATAATATTTCATACCGT 86671
                                            -v v    v    ------           i v
C genome_12_163        423 AATATCAGCACTCACAA-GGAAGTTGGCTT------ATATTTCATACTGA 381

  scaffold56|si      86672 ATGAGTGGTAATAC--------AATTTGAAATTTTGTT------------ 86701
                                         --------     i  v    i  ------------
C genome_12_163        380 ATGAGTGGTAATACCTATAAGTAATTTAAATTTTTATTATTAAATCCTCC 331

  scaffold56|si      86702 -------------GAT---------CTTCAAACATATCCTTTCGGGTTAT 86729
                           -------------   ---------   i   vi         vv     
C genome_12_163        330 TGCCAGTCTTGCCGATTTGAATGATCTTTAAAAGTATCCTTTCTCGTTAT 281

  scaffold56|si      86730 GTTTTCTCTCGGCTCATTTACGAGATAGTTATTTCCCTTAGGTGCATGCC 86779
                                         i     iv     v         iv          i
C genome_12_163        280 GTTTTCTCTCGGCTTATTTATTAGATACTTATTTCCCCGAGGTGCATGCT 231

  scaffold56|si      86780 A 86780
                            
C genome_12_163        230 A 230

Matrix = 20p43g.matrix
Kimura (with divCpGMod) = 12.37
Transitions / transversions = 0.87 (13/15)
Gap_init rate = 0.06 (15 / 244), avg. gap size = 4.20 (63 / 15)

979 16.00 1.69 1.69 scaffold56|size883888 86786 86963 (796856) C genome_12_16385#DNA (384) 178 1 m_b753s001i16 158126

  scaffold56|si      86786 TTAAAGTGTTGATGTTGGGCAGAATCTGGGATCCCGCTACATGGACCAAG 86835
                                    v              iv           v          i 
C genome_12_163        178 TTAAAGTGTGGATGTTGGGCAGAACGTGGGATCCCGCGACATGGACCAGG 129

  scaffold56|si      86836 --AAAT-GACTCCGACTGGTCCATGTGGTGGGATCCCGCGTTCGATTTTT 86882
                           --i i -  i  i---          v i           i         
C genome_12_163        128 TGGAGTCGATTCT---TGGTCCATGTCGCGGGATCCCGCGCTCGATTTTT 82

  scaffold56|si      86883 GAGGAATGGCTTATGTAAATTGAAATTGGGACGCCAGGGGGATGTGGCGT 86932
                            v ii v             viiv i                i     v 
C genome_12_163         81 GTGAGAAGGCTTATGTAAATAAGTACTGGGACGCCAGGGGGACGTGGCCT 32

  scaffold56|si      86933 TCTGGGACGTCAGAGCTGTTTAGTAACCCTC 86963
                           i v       v i          v       
C genome_12_163         31 CCGGGGACGTAAAAGCTGTTTAGGAACCCTC 1

Matrix = 20p43g.matrix
Kimura (with divCpGMod) = 16.15
Transitions / transversions = 1.33 (16/12)
Gap_init rate = 0.03 (5 / 177), avg. gap size = 1.20 (6 / 5)


724 19.54 2.25 2.25 scaffold56|size883888 87042 87219 (796600) C rnd-5_family-1998#DNA/PIF-Harbinger (1) 3075 2898 m_b753s001i17 158127

  scaffold56|si      87042 GGTCTAATGAAGT-TGCCACAGCTCCTGCGCGCTAAGCCTAGGGAGCTGC 87090
                                 v  ?   - ?i i?   v?i vi - v i    v   v      
C rnd-5_family-       3075 GGTCTATTGNAGTNTNTCGNAGCGNTTTTG-GATGAGCCGAGGTAGCTGC 3027

  scaffold56|si      87091 GGGTACGTTCTGTCCGTCGTACGTAGTACCCGCAGCTCCAGCGACATAAA 87140
                                  i            v  vi  i           v          
C rnd-5_family-       3026 GGGTACGCTCTGTCCGTCGTCCGAGGTGCCCGCAGCTCCCGCGACATAAA 2977

  scaffold56|si      87141 GAAAAAGGTTGCCGCAGCAATGGGGCTCTGCGCAAAGTTTGGATTCGCG- 87189
                                    vvi      v ivvi       iv       ---    v -
C rnd-5_family-       2976 GAAAAAGGTGCTCGCAGCTACCCAGCTCTGCAAAAAGTTT---TTCGGGG 2930

  scaffold56|si      87190 --AGCAGACAACCTTTGCTGCACATACCCCCC 87219
                           --       v   ii vi     v        
C rnd-5_family-       2929 TCAGCAGACCACCCCTCTTGCACCTACCCCCC 2898

Matrix = 20p43g.matrix
Kimura (with divCpGMod) = 22.59
Transitions / transversions = 0.79 (15/19)
Gap_init rate = 0.04 (7 / 177), avg. gap size = 1.14 (8 / 7)


3513 28.46 2.04 1.26 scaffold56|size883888 87545 88722 (795097) C rnd-5_family-1998#DNA/PIF-Harbinger (504) 2572 1386 m_b753s001i18 158127

  scaffold56|si      87545 TATGGTTGCCCTCATTCCACC-GATGTCACCTACGATAAGCTCCATCTCT 87593
                                ii i      - v   -  v   v i  i              v 
C rnd-5_family-       2572 TATGGCCGTCCTCAT-CAACCAGAGGTCTCTTATGATAAGCTCCATCTGT 2524

  scaffold56|si      87594 ATCAACCCAATTTACTTGCTGCAACCAAAATGTACAACAAGCAGTATTGT 87643
                               i  vvv ivi  v      v iviv        i     i  i   
C rnd-5_family-       2523 ATCAGCCGTCTCAGCTGGCTGCACCTCGTATGTACAATAAGCAATACTGT 2474

  scaffold56|si      87644 CAACCAATAGTTCTTATGTGCATGTGTATTGGAGTTCCTTTGGCTGTA-- 87691
                           vvi     v iv   v i       v              ii--    --
C rnd-5_family-       2473 GCGCCAATTGCGCTTCTATGCATGTCTATTGGAGTTCCTTCA--TGTATT 2426

  scaffold56|si      87692 AATCCTTCTGCCTTAGAAGATGTACCT-TCTATCAAGAAGGCGCTTACAA 87740
                           v i  vvv   iv i  i i  -  vv- v v       i  i  i   ?
C rnd-5_family-       2425 CACCCAGATGCTATGGAGGGTG-ACGAATGTTTCAAGAAAGCACTCACAN 2377

  scaffold56|si      87741 CTGGGAAAGGCGGCATGTTCACAAAAGCATAGATCCTCCCACTGAAAAAG 87790
                                  i  v  i     i     ii ii  v vv i   vii  v  i
C rnd-5_family-       2376 CTGGGAAGGGGGGTATGTTTACAAAGACGCAGTTGATTCCAACAAACAAA 2327

  scaffold56|si      87791 ACCATGGGAAAAAAATATTTGCAGAAGGAGTTATTGCGCCGTTATATTGT 87840
                             vvi   i  i      i v        ii i  i  i   vv    i 
C rnd-5_family-       2326 ACATCGGGGAAGAAATATCTCCAGAAGGAACTGTTACGTCGTGCTATTAT 2277

  scaffold56|si      87841 TTCAGGAACCC--CATGTTTGAGCTTGCCAAAACCAGCTAGCCACAGTAT 87888
                            v v -- i  -- v  i iv  i      v i  v   iv   i  i  
C rnd-5_family-       2276 TGCCG--ATCCATCTTGCTCCAGTTTGCCACAGCCTGCTGCCCATAGCAT 2229

  scaffold56|si      87889 CAAAAAATTGGTGGAAGAGTTGATGAACAAACCTCCCCCTGAATCTGAGC 87938
                              i vv  i    vvi i   v ii i     v  v  i ?      i 
C rnd-5_family-       2228 CAAGACTTTAGTGGCTAAATTGTTAGATAAACCGCCACCCGNATCTGAAC 2179

  scaffold56|si      87939 ACGAGTTCATTCTTGGTGCCTAT-GAACATTTACTAGAGGACATGCGACG 87987
                            i  i     i  vi     -  -  v  ii ivv            vv 
C rnd-5_family-       2178 ATGAATTCATCCTGAGTGCC-ATAGATCACCTGAAAGAGGACATGCGCAG 2130

  scaffold56|si      87988 GCATTTTACAACTCATTCTGGTACTCCCGAAGCTTCATTAAATAGAATGA 88037
                              i  ivvi v             v v     v  vi i      vv  
C rnd-5_family-       2129 GCACTTCCAGAGTCATTCTGGTACTGCAGAAGCATCTCTGAATAGATGGA 2080

  scaffold56|si      88038 TGTGCTTCATTGAAGTCCTCATGGATCCCTCTATTAGGCAGGATTGGCTT 88087
                             i i  i        v  v                i  ii        v
C rnd-5_family-       2079 TGCGTTTTATTGAAGTACTGATGGATCCCTCTATTAAGCGAGATTGGCTG 2030

  scaffold56|si      88088 GAGAGAGGTATGCAGAAAAGTTGTCAACTACTTGATGCCCAATGCGGTCT 88137
                                i  v     i  i i i ? vvv v?       v?    ii   v
C rnd-5_family-       2029 GAGAGGGGAATGCAAAAGAATCGNCCTGTCNTTGATGCANAATGTAGTCA 1980

  scaffold56|si      88138 CTCCGAACAATGTCAAACAAACAACAATCTTGTGGAGTTCTGGCAAAGAG 88187
                                ?i     iv    v  ii iv    ?iiivvv  i   v v i  
C rnd-5_family-       1979 CTCCGNGCAATGCGAAACTAATGATCATCTNACATCCTTTTGGGATAAAG 1930

  scaffold56|si      88188 CAGTGCAGCTATACGATGACCCTAACAT--TTCGTACTCCAGTCGTGTCT 88235
                            i  iiv   v   i      --    v--v  i  ivvv  i     i 
C rnd-5_family-       1929 CGGTATTGCTTTACAATGACC--AACAGAAGTCATATAAAAGCCGTGTTT 1882

  scaffold56|si      88236 TCCTGGAATACGGTAAGCCTTTTGATAAGTCGGTAACCATTCTTCCAGTA 88285
                           vi  ?v v  i  v     ?           v  v  v  i v   v  i
C rnd-5_family-       1881 ATCTNCATTATGGAAAGCCNTTTGATAAGTCTGTCACGATCCATCCCGTG 1832

  scaffold56|si      88286 GGAGAAGACTACCACATGCAAGCAGACTCATTCAAGAAGAAGTACACTGA 88335
                             v?    v  i  i     i  v  v  ii v                 
C rnd-5_family-       1831 GGCNAAGAGTATCATATGCAGGCTGAATCGCTAAAGAAGAAGTACACTGA 1782

  scaffold56|si      88336 CTCTCGTGGAACCATTGATAAGATTTGTGGGAATTTGAGTGCAAGTGGCG 88385
                           v  i     v   i v  i      i ? vv  i    vvivi     v 
C rnd-5_family-       1781 ATCCCGTGGTACCGTGGACAAGATTCGNGTCAACTTGACAAAGAGTGGAG 1732

  scaffold56|si      88386 AAGGGGAGGGTTC---CTATTCTGGATGTGAGGTACGAAACTTTACCAAT 88432
                                        ---i  ivv    viiv i  i  ivvi v     ? 
C rnd-5_family-       1731 AAGGGGAGGGTTCAATTTACAGTGGAGACCAAGTGCGGTCTTATACCANT 1682

  scaffold56|si      88433 GCAGATCATGATGCTTATATGTTCTTGACTCTCCAAGAAGAAGGTCAAGT 88482
                           i v  v  ?  i     i    v    ii   i     i     v  i  
C rnd-5_family-       1681 ACCGAACANGACGCTTACATGTACTTGGTTCTTCAAGAGGAAGGACAGGT 1632

  scaffold56|si      88483 CTCTGATTACTCCCAGTCATTTGATAAAAAACGTGCTGCCACATCGTCCA 88532
                                 i viv    i              i iiv     v    i  vv
C rnd-5_family-       1631 CTCTGACTTTGCCCAATCATTTGATAAAAAGCACTCTGCCTCATCATCAC 1582

  scaffold56|si      88533 ATGTTCCCAACACATTCACCCAGCCA------CACAGTGCCAAGAAGCAG 88576
                           iiii   v  v   -----v i v  ------  -     v        i
C rnd-5_family-       1581 GCACTCCAAAGACA-----GCGGACAATGGATCA-AGTGCAAAGAAGCAA 1538

  scaffold56|si      88577 AAGCCATGTAATACTCCCAC-ATCAA--TG---GGAGCTGTCGCCGCACT 88620
                             i v? v?i    v  i  - v   --  ---     i    v   vv 
C rnd-5_family-       1537 AAACGNTCNGATACACCTACAAGCAATTTGTCTGGAGCCGTCGACGCCAT 1488

  scaffold56|si      88621 AGAAAATCTCACATCTTCAATTGAAATTTTTAGCAGGAATACAAAAAGCA 88670
                           ?        i  v v   v  i v  v    i  iiv v   i i ivi 
C rnd-5_family-       1487 NGAAAATCTTACCTATTCCATCGCAAATTTTGGCGACACTACGAGAGCTA 1438

  scaffold56|si      88671 ATGACCACCTACACGACCTCCAAGAACTATTGCACTCTGACGAAACATCT 88720
                               i iv  v ii           i     i ii        i vv  i
C rnd-5_family-       1437 ATGATCGACTTCGTGACCTCCAAGAGCTATTACGTTCTGACGAGAACTCC 1388

  scaffold56|si      88721 CT 88722
                             
C rnd-5_family-       1387 CT 1386

Matrix = 20p43g.matrix
Kimura (with divCpGMod) = 33.64
Transitions / transversions = 1.12 (175/156)
Gap_init rate = 0.02 (26 / 1177), avg. gap size = 1.50 (39 / 26)


244 34.46 0.67 0.67 scaffold56|size883888 88757 88905 (794914) C rnd-5_family-1998#DNA/PIF-Harbinger (1790) 1286 1138 m_b753s001i19 158127

  scaffold56|si      88757 GACAAGTTTGCAGATGTTCACAAACAA-GTGGAGAATGGTATCATTACCG 88805
                              v   v    ii i   -i i  i -     vv v  i vviiv  ? 
C rnd-5_family-       1286 GACCAGTATGCAAGTATTC-TAGACGATGTGGATCAGGGCAAAGCGACNG 1238

  scaffold56|si      88806 AAGAAAATTTCCATTACAGAGCTCAAAAGAATGCATATGATGCATGTGAA 88855
                               v iiv v i  viiv   v i               vv    ii i
C rnd-5_family-       1237 AAGATAGCATACGTTTTGTAGCACGAAAGAATGCATATGAATCATGCAAG 1188

  scaffold56|si      88856 AAGCAAATAACAATCCTTGAGTCTCGAATCGAACAAACCAACAAGGATAT 88905
                             v  i  viv?i  i vv   ivv i  iv       v   v       
C rnd-5_family-       1187 AACCAGATCGANGTCTTACAGTTGAGGATTCAACAAACGAACCAGGATAT 1138

Matrix = 20p43g.matrix
Kimura (with divCpGMod) = 41.72
Transitions / transversions = 0.96 (25/26)
Gap_init rate = 0.01 (2 / 148), avg. gap size = 1.00 (2 / 2)


971 23.01 0.83 0.41 scaffold56|size883888 89298 89537 (794282) C rnd-5_family-1998#DNA/PIF-Harbinger (2183) 893 653 m_b753s001i20 158127

  scaffold56|si      89298 TTCTCTTTCG-AGAATATTTATTCACAGTGGGTCGTCTTAGACCCTTGAT 89346
                                    v-  v      i        ?    v   i  ?   v v v
C rnd-5_family-        893 TTCTCTTTCCCAGCATATTTGTTCACAGTNGGTCTTCTCAGNCCCGTCAG 844

  scaffold56|si      89347 TGCAACTTGCCTCCTCATTTCTTCCATGGGAATATTCTGCTC-TGGAACT 89395
                              v  i   i       i        v     - v?  i i-    v i
C rnd-5_family-        843 TGCCACCTGCTTCCTCATCTCTTCCATTGGAAT-TGNTGTTTGTGGATCC 795

  scaffold56|si      89396 GTCACAATGGGCCTTCTCTGACGAGGCAAGTCACGAAAATGATGACCTCC 89445
                            v i   ?i  i vi  v vi                    i     v  
C rnd-5_family-        794 GGCGCAANAGGTCGCCTGTTGCGAGGCAAGTCACGAAAATGGTGACCGCC 745

  scaffold56|si      89446 ACCTATAAGCTCAACAGTGATTCCCCGACTATCCAAATGTACTGCAGTGG 89495
                           i  ? i   vv      vi  v  i v  i   v iv  v  v     i 
C rnd-5_family-        744 GCCNACAAGAGCAACAGGAATACCTCTACCATCGAGCTGAACGGCAGTAG 695

  scaffold56|si      89496 CGTTGTTTGTCATATCAGTTGAGCCACGTGTAGATGCCATTC 89537
                            i    v   ii v vi     v     ? v   v       
C rnd-5_family-        694 CATTGTGTGTTGTTTGGGTTGATCCACGNGAAGAGGCCATTC 653

Matrix = 20p43g.matrix
Kimura (with divCpGMod) = 26.74
Transitions / transversions = 0.83 (25/30)
Gap_init rate = 0.01 (3 / 239), avg. gap size = 1.00 (3 / 3)


666 14.88 24.40 0.00 scaffold56|size883888 91076 91243 (792576) C rnd-1_family-516#Unknown (15) 209 1 m_b753s001i21 158128

  scaffold56|si      91076 CATGAAAATCCTACAATTTCCCGGATATTTTACTAGGCATCCTACAA--- 91122
                                     v     ?      ? v               v     ---
C rnd-1_family-        209 CATGAAAATCATACAANTTCCCGNAAATTTTACTAGGCATCATACAAATN 160

  scaffold56|si      91123 -------------------C---------AGAACTCCTTGCTAAC-TGAC 91143
                           ------------------- ---------    ? v  v v   v-    
C rnd-1_family-        159 TTGTATGATTTTCCTCGCTCGTGAAAAAGAGAANTACTAGATAAAGTGAC 110

  scaffold56|si      91144 CCAATTTAACATGTGAGAAATTTCTCTCAAAAATGAGGGAGGATAATCCT 91193
                             iv    ?v i i            ii     v   v            
C rnd-1_family-        109 CCGTTTTANGACGCGAGAAATTTCTCCTAAAAAAGAGCGAGGATAATCCT 60

  scaffold56|si      91194 ACAACTGTTGTAAGATTATCCTTGTTCTCACCTTGCACC---------TT 91234
                                i      i         ivi     ii    v  --------- i
C rnd-1_family-         59 ACAACCGTTGTAGGATTATCCTCCCTCTCATTTTGCCCCGTAGCGGCATC 10

  scaffold56|si      91235 GAATACCCT 91243
                                    
C rnd-1_family-          9 GAATACCCT 1

Matrix = 20p43g.matrix
Kimura (with divCpGMod) = 13.68
Transitions / transversions = 0.92 (12/13)
Gap_init rate = 0.03 (5 / 167), avg. gap size = 8.20 (41 / 5)

661 18.49 10.27 0.00 scaffold56|size883888 91121 91266 (792553) C rnd-1_family-753#Unknown (3) 268 108 m_b753s001i22 158128

  scaffold56|si      91121 AACAGAACTCCTTGCTAACTGACCCAATTTAACATGTGAGAAATTTCTCT 91170
                             v    ? v  ? v  vvv v   iv    ?v i i            i
C rnd-1_family-        268 AAGAGAANTGCTNGATATAAGCCCCGTTTTANGACGCGAGAAATTTCTCC 219

  scaffold56|si      91171 CAAAAATGAGGGAGGATAATCCTACAACTGTTGTAAGATTATCCTTGTTC 91220
                           i     v   v                 i      i         ivi  
C rnd-1_family-        218 TAAAAAAGAGCGAGGATAATCCTACAACCGTTGTAGGATTATCCTCCCTC 169

  scaffold56|si      91221 TCACCTTGCACC---------TTGAATACCCTTGATTT------GGGCAA 91255
                               i    v  --------- i               ------      
C rnd-1_family-        168 TCACTTTGCCCCGTAGCGGTATCGAATACCCTTGATTTTTGATCGGGCAA 119

  scaffold56|si      91256 TTGCGTCTTGC 91266
                            i i  ? i  
C rnd-1_family-        118 TCGTGTNTCGC 108

Matrix = 20p43g.matrix
Kimura (with divCpGMod) = 16.21
Transitions / transversions = 1.08 (14/13)
Gap_init rate = 0.01 (2 / 145), avg. gap size = 7.50 (15 / 2)


6416 13.63 0.68 0.29 scaffold56|size883888 91429 92458 (791361) C rnd-1_family-280#Unknown (25) 1350 317 m_b753s001i23 158129

  scaffold56|si      91429 CAACCGCAAAACAGATGATACCACTCCCACCGTTTCTGGGCAAGGAGTCT 91478
                            i     iv   i  i  i     ?  ?  v  iv ?    v    i   
C rnd-1_family-       1350 CGACCGCGCAACGGACGACACCACNCCNACGGTCGCNGGGCCAGGAATCT 1301

  scaffold56|si      91479 CCGCACAGCACGCAGCTGCCATCTTCACCACCGCAGCTCAAGGACAAAGT 91528
                                v ?                    v  ?             v    
C rnd-1_family-       1300 CCGCAGANCACGCAGCTGCCATCTTCACGACNGCAGCTCAAGGACTAAGT 1251

  scaffold56|si      91529 AAAAAGGCAAGAACTGAGCACAGATTGTGTATCCTTTGCTTCATAAAGTT 91578
                                  i      v          i i v  i v i ?     v  v  
C rnd-1_family-       1250 AAAAAGGTAAGAACGGAGCACAGATCGCGAATTCGTCGNTTCATTAACTT 1201

  scaffold56|si      91579 CCTGTTCGAGTAGTGTGGTAGAATCTATGAAGAATGCACCATCCTCGTGT 91628
                                 i  i?   i vvii?v     i  i         i         
C rnd-1_family-       1200 CCTGTTTGAANAGTATCCCGNCATCTACGAGGAATGCACCGTCCTCGTGT 1151

  scaffold56|si      91629 CCCAAGAACTTTGGGCTGAACCCCCGAATTACTACACTGAGAAGGACATC 91678
                            ?       v?i ?  i  v   v    i        ?  ?         
C rnd-1_family-       1150 CNCAAGAACANCGNGCCGATCCCACGAACTACTACACNGANAAGGACATC 1101

  scaffold56|si      91679 AGGGACCTTGTCTCCTCTGGCCTCGACCCACAATACTTCCTTGCCTTTCT 91728
                                   i i  v      ?        i  i                 
C rnd-1_family-       1100 AGGGACCTCGCCTACTCTGGNCTCGACCCGCAGTACTTCCTTGCCTTTCT 1051

  scaffold56|si      91729 ATCTGAGATTCGCATCAAGGACAATGAGAAGCACTCTTCTGTTTCAAACA 91778
                           ?  i     v              i i?              ?  v?   
C rnd-1_family-       1050 NTCCGAGATGCGCATCAAGGACAACGGNAAGCACTCTTCTGTNTCCNACA 1001

  scaffold56|si      91779 TCTCCAAGTTCTACGACGCCTTGAAGTT----TTGAAGATAAGTAAGAGA 91824
                                              ?? ?     ---- i                
C rnd-1_family-       1000 TCTCCAAGTTCTACGACGCNNTNAAGTTCGGNTCGAAGATAAGTAAGAGA 951

  scaffold56|si      91825 TTGCTGTCTGTCACTTTTTATGTGTTGAAGTTGACGAGGTCATTGCATCA 91874
                            i          iv      -- ?ii     i   iviv       ? vv
C rnd-1_family-        950 TCGCTGTCTGTCGATTTTTA--TNCCGAAGTCGACACATTCATTGCNTGC 903

  scaffold56|si      91875 TACAAGAGAGAGCATGCATCTTCCAAGAAGAATGGTCAA-ACAGATGAAA 91923
                                                v             v   -  i     i 
C rnd-1_family-        902 TACAAGAGAGAGCATGCATCTGCCAAGAAGAATGGGCAACACGGATGAGA 853

  scaffold56|si      91924 TGGAGGCTGATGCCATCGTCAGCACTCTTTTCAAGTGGTTGATGGCATGG 91973
                           ?                iv                iv i  ?  i     
C rnd-1_family-        852 NGGAGGCTGATGCCATCAGCAGCACTCTTTTCAAGCTGCTGNTGACATGG 803

  scaffold56|si      91974 GTCCTAGAAGAAGTTAACATTTTTGTGTGTTCCTTCTCCATGCTGATGAG 92023
                            i v ?       v   ii-      v  v v   i  i?        v 
C rnd-1_family-        802 GCCGTNGAAGAAGGTAATG-TTTTGTTTGGTGCTTTTCTNTGCTGATGTG 754

  scaffold56|si      92024 GCATCTAATGGCCTGTAGCATCAATGTTCACTGTTTGTCTGTACATAACT 92073
                                 ?      i i            v    i     ?v i      ?
C rnd-1_family-        753 GCATCTNATGGCCCGCAGCATCAATGTTGACTGCTTGTCNCTGCATAACN 704

  scaffold56|si      92074 TGACAAGAGGCAGATCTGATTCTATTGTCTTCAAGTATGACGAGACAAA- 92122
                              vi  ?    v?        i  i  ?        i  i        -
C rnd-1_family-        703 TGAAGAGNGGCATNTCTGATTCCATCGTNTTCAAGTACGATGAGACAAAG 654

  scaffold56|si      92123 ATGGACAAGACAGGTGAATTCGTGCAGGAGAAGAATGCATATTCCAACCC 92172
                                      ?  i  i  i  ?  i  i       ii           
C rnd-1_family-        653 ATGGACAAGACNGGCGAGTTTGTNCAAGAAAAGAATGTGTATTCCAACCC 604

  scaffold56|si      92173 -TTGAAGGGGCAGAAACATTTGTGTGTCTTCACTGCTTTGGGTTGTTACA 92221
                           -        ?   i                i           i  i   v
C rnd-1_family-        603 TTTGAAGGGNCAGGAACATTTGTGTGTCTTTACTGCTTTGGGCTGCTACT 554

  scaffold56|si      92222 TATCCATTTAGTCTGAACAGCTTGAGGGCACAGAGAGGTTCTTTGTCCAT 92271
                            ?      ? v     i i                 i ?         i 
C rnd-1_family-        553 TNTCCATTNATTCTGAGCGGCTTGAGGGCACAGAGAAGNTCTTTGTCCGT 504

  scaffold56|si      92272 CCTGGCTCACAGTTTTGCACTGCAGCACAATCTTTTTCATTGCAAATTGG 92321
                             v           ?i ?        ?  iv     v             
C rnd-1_family-        503 CCGGGCTCACAGTTNCGNACTGCAGCNCAGACTTTTGCATTGCAAATTGG 454

  scaffold56|si      92322 ATAGATTGCAAAGAGGTGCTTTGACACAGTTGGGAACTACATACGTCTTT 92371
                           ?v       ?       ii     ?     ii        i v  i  i 
C rnd-1_family-        453 NGAGATTGCNAAGAGGTATTTTGANACAGTCAGGAACTACGTCCGCCTCT 404

  scaffold56|si      92372 CTCACTTCAATATCCATGGCCTCAGGAAGAGCAGCAGCACTCATGTTGCC 92421
                            ?        i        ??        i    ii    ?    i?   
C rnd-1_family-        403 CNCACTTCAACATCCATGGNNTCAGGAAGGGCAGTGGCACNCATGCNGCC 354

  scaffold56|si      92422 TCTGCTACAACCTGCCGTCCGCTTTTTACTTCGATTG 92458
                             ?  i  ?  i    v   v  ?  i     i    
C rnd-1_family-        353 TCNGCCACNACTTGCCCTCCTCTNTTCACTTCAATTG 317

Matrix = 20p43g.matrix
Kimura (with divCpGMod) = 12.55
Transitions / transversions = 1.86 (91/49)
Gap_init rate = 0.01 (7 / 1029), avg. gap size = 1.43 (10 / 7)


1721 25.27 3.29 1.07 scaffold56|size883888 92460 92915 (790904) C scaffold32|size1035870_(dbseq-nr_203)_[603430,609882]#LTR/Gypsy (5166) 1287 822 m_b753s001i24 158130

  scaffold56|si      92460 GAAGCATGAGTCAATTGGGCCTTGATGATTTTCTCCCTAGGCTGTCTTGA 92509
                            i   v v     v            i  i       vi     v v  v
C scaffold32|si       1287 GGAGCTTTAGTCACTTGGGCCTTGATAATCTTCTCCCAGGGCTGACGTGC 1238

  scaffold56|si      92510 TTGATTGGAGAGGAGGTTTCCATACAGCTCAAAGGCCTTTGCTCCTTCTG 92559
                           i v  i         i        v     i    v         vv i 
C scaffold32|si       1237 CTCATCGGAGAGGAGATTTCCATAAAGCTCGAAGGGCTTTGCTCCAGCCG 1188

  scaffold56|si      92560 TTGTGACTACAAGCTTTGCAGCTTCAACAGCTTTTAAAGCCTTCTCATAA 92609
                              i   vi i     i        v v      i  ii    v     v
C scaffold32|si       1187 TTGCGACGGCGAGCTTCGCAGCTTCTAGAGCTTTCAAGACCTTGTCATAC 1138

  scaffold56|si      92610 GTCGTGTTGGCAACTGCAAGGGCATCGGAA----TCTTGGT--TT----- 92648
                             v iv     vv  i v      vvv   ----   i   -- i-----
C scaffold32|si       1137 GTGGCCTTGGCTTCTACTAGGGCAGGTGAAGCAGTCTCGGTAGTCGTACC 1088

  scaffold56|si      92649 ---CTCCTTCTCCTTATTGCCCTTCTTCTTTTTCTTTTCAGACTTGTGAA 92695
                           --- v   ii vi                    ---     vv  ii v 
C scaffold32|si       1087 GGGCGCCTCTTGTTTATTGCCCTTCTTCTTTTT---TTCAGCATTACGTA 1041

  scaffold56|si      92696 CTTGCGCAGACTCTGTTTTTGCTAGCTCAGCC-CAAACTCAGCGGTCGGA 92744
                            ivv i iv    ivvi  v     i      -   v  ii  v  ivv 
C scaffold32|si       1040 CCGTCACGTACTCCTGCTTGGCTAGTTCAGCCTCAATCTTGGCTGTTTCA 991

  scaffold56|si      92745 ACAGCCCTTTCAGCTTCTATTTTGTTCGTGTGTCAAGTCCCATCTGCTTG 92794
                                 i i  i  iv iiivvv  i     --    i            
C scaffold32|si        990 ACAGCCTTCTCGGCCGCCGCGAAGTCCGTGT--CAAGCCCCATCTGCTTG 943

  scaffold56|si      92795 CACATGTGAATCACCATGTGGACATGCAGTAAAAACTGCTCGTTAGTCCT 92844
                             iii       i viv i v          i          vv     i
C scaffold32|si        942 CATGCGTGAATCGCGGAGCGCACATGCAGTAGAAACTGCTCGGGAGTCCC 893

  scaffold56|si      92845 GGACACCCAAATTGCCACTTTGAGCTCATTCCCAGTGTTGGGTAGAGTCA 92894
                               i    v i      i  v i  ii  i  v     i  v       
C scaffold32|si        892 GGACGCCCATACTGCCACCTTTAACTTGTTTCCCGTGTTAGGGAGAGTCA 843

  scaffold56|si      92895 ACTTGAAGTATGTGGCCTTTT 92915
                                     v    i     
C scaffold32|si        842 ACTTGAAGTAGGTGGTCTTTT 822

Matrix = 20p43g.matrix
Kimura (with divCpGMod) = 25.07
Transitions / transversions = 1.11 (60/54)
Gap_init rate = 0.02 (10 / 455), avg. gap size = 2.00 (20 / 10)


3751 5.91 0.22 0.00 scaffold56|size883888 93004 93460 (790359) C genome_9_12624#DNA (0) 458 1 m_b753s001i25 158131

  scaffold56|si      93004 ACGCCAATCAGATGACTAGTCCAGATCTGGACTAGCCATAACGGCTAGTC 93053
                                       i                   v          i      
C genome_9_1262        458 ACGCCAATCAGACGACTAGTCCAGATCTGGACAAGCCATAACGACTAGTC 409

  scaffold56|si      93054 CAGATCTGGACTAGTCATAACTTTTTTTGCAGAAACACATAGAAGCCGAT 93103
                                           i                   v        v    
C genome_9_1262        408 CAGATCTGGACTAGTCGTAACTTTTTTTGCAGAAACTCATAGAAGACGAT 359

  scaffold56|si      93104 GTCGTACAGCCAAGCGGACATCACCGTTGGATTCCTCGCAAAAAATTACC 93153
                                          v                      ii          
C genome_9_1262        358 GTCGTACAGCCAAGCCGACATCACCGTTGGATTCCTCGTGAAAAATTACC 309

  scaffold56|si      93154 CCTAGAGACATATATCCACCCCATATGTTTGTGACACACCCCAAGCGCCG 93203
                                        vv                 v i              i
C genome_9_1262        308 CCTAGAGACATATCACCACCCCATATGTTTGTCATACACCCCAAGCGCCA 259

  scaffold56|si      93204 ATCATGGCCAAAAATTACTACAGTACATCGTGTTATCATCATGTTATGTT 93253
                           i                      i                i         
C genome_9_1262        258 GTCATGGCCAAAAATTACTACAGCACATCGTGTTATCATCGTGTTATGTT 209

  scaffold56|si      93254 GCTGTCCCATGCAGACGCGAGGAAAATTCTGATGGATTGGTGGTTCTCGA 93303
                                                                             
C genome_9_1262        208 GCTGTCCCATGCAGACGCGAGGAAAATTCTGATGGATTGGTGGTTCTCGA 159

  scaffold56|si      93304 AAACCGGGAACAAGTGGGTAAACAACTTCAACATGAAAAATTTACGGAAA 93353
                                       v    i  v                             
C genome_9_1262        158 AAACCGGGAACATGTGGATACACAACTTCAACATGAAAAATTTACGGAAA 109

  scaffold56|si      93354 TACCTGTCTTTATGAGTTACTACTAGTCCAATAACGTGCACCCTCGAATA 93403
                               i   i    i      v           i            i    
C genome_9_1262        108 TACCCGTCCTTATAAGTTACGACTAGTCCAATGACGTGCACCCTCAAATA 59

  scaffold56|si      93404 CCACTAGGCCAGATGTGCTCTATTCATGTTCTTA-AAAATTCGTGTTCTG 93452
                            v                                -               
C genome_9_1262         58 CGACTAGGCCAGATGTGCTCTATTCATGTTCTTAAAAAATTCGTGTTCTG 9

  scaffold56|si      93453 ATTGGCGT 93460
                                   
C genome_9_1262          8 ATTGGCGT 1

Matrix = 20p43g.matrix
Kimura (with divCpGMod) = 5.31
Transitions / transversions = 1.45 (16/11)
Gap_init rate = 0.00 (1 / 456), avg. gap size = 1.00 (1 / 1)


23 8.83 0.00 0.00 scaffold56|size883888 94591 94626 (789193) (TATGG)n#Simple_repeat 1 36 (0) m_b753s252i6 158132

  scaffold56|si      94591 TATGGTATGGTATGGTATCGTGTGGTATGGTATTGT 94626
                                             v  i           v  
  (TATGG)n#Simp          1 TATGGTATGGTATGGTATGGTATGGTATGGTATGGT 36

Matrix = Unknown
Transitions / transversions = 0.50 (1/2)
Gap_init rate = 0.00 (0 / 35), avg. gap size = 0.0 (0 / 0)


251 20.37 3.70 0.00 scaffold56|size883888 103294 103347 (780472) genome_7_10266#DNA 180 235 (285) m_b753s001i26 158133

  scaffold56|si     103294 TTTTTTCCATGATAATT--TTATCAAGAACAAAGTAGGTGCTATATCTGA 103341
                                  i         --        v iii      vi     iii  
  genome_7_1026        180 TTTTTTCTATGATAATTATTTATCAAGCATGGAGTAGGGACTATACTCGA 229

  scaffold56|si     103342 GAGTAC 103347
                           v     
  genome_7_1026        230 TAGTAC 235

Matrix = 20p43g.matrix
Kimura (with divCpGMod) = 22.12
Transitions / transversions = 2.67 (8/3)
Gap_init rate = 0.02 (1 / 53), avg. gap size = 2.00 (2 / 1)


2234 12.40 3.52 1.60 scaffold56|size883888 103346 103714 (780105) genome_2_15188#DNA 11 386 (0) m_b753s001i27 158134

  scaffold56|si     103346 ACATCGTTTTGACCAGTGTGTTGGTACCCGAGTATGGTACTGTGGAGGAC 103395
                                ivi       iviii i         v  -----  v   ii v 
  genome_2_1518         11 ACATCAGCTTGACCAAGACATCGGTACCCGACTA-----CTTTGGGAGTC 55

  scaffold56|si     103396 ATTTTTGGCGGCTGGTCAGTCAACTGTCTCTCTAACTAGCTCTAGTTGTG 103445
                              v                     v                vv      
  genome_2_1518         56 ATTATTGGCGGCTGGTCAGTCAACTTTCTCTCTAACTAGCTCGTGTTGTG 105

  scaffold56|si     103446 ACCAATTTTTAGGTACCCGTGTACCGTGGGGGAGTCAGTTTGGCGACTGG 103495
                                              vv           i           i     
  genome_2_1518        106 ACCAATTTTTAGGTACCCGACTACCGTGGGGGGGTCAGTTTGGCAACTGG 155

  scaffold56|si     103496 TCAGGGTA---AA---TAC-----CAAGAAATAAATAAATTTACATAAGT 103534
                                   ---  ---   -----  ii     i       -        
  genome_2_1518        156 TCAGGGTACGTAAGGGTACATAGGCAGAAAATAGATAAATT-ACATAAGT 204

  scaffold56|si     103535 T--CCTGCCAAAATATTTGTATGTGTTTGACCATACTCTGGGTATCCAAC 103582
                            --  v i               iv          v        i  i  
  genome_2_1518        205 TTTCCGGTCAAAATATTTGTATGCTTTTGACCATAGTCTGGGTACCCGAC 254

  scaffold56|si     103583 TACTCAGGAAAAGAACGGGTGGCAGGCAATTATTTCGGTCTCGGTACTTA 103632
                              i     i             i     vv                   
  genome_2_1518        255 TACCCAGGAGAAGAACGGGTGGCGGGCAAAAATTTCGGTCTCGGTACTTA 304

  scaffold56|si     103633 ACTACTTTGAACATTTGGATTGGCGGTCCATTTTTGGACCCGGGTCTTAG 103682
                                       vv                    v v             
  genome_2_1518        305 ACTACTTTGAACCATTGGATTGGCGGTCCATTTTGGTACCCGGGTCTTAG 354

  scaffold56|si     103683 TTTGTGAATTTTGTTAGGATGTCATCCCTCCT 103714
                             v     v        v      i       
  genome_2_1518        355 TTAGTGAAATTTGTTAGCATGTCACCCCTCCT 386

Matrix = 20p43g.matrix
Kimura (with divCpGMod) = 12.69
Transitions / transversions = 0.96 (22/23)
Gap_init rate = 0.03 (10 / 368), avg. gap size = 1.90 (19 / 10)


2135 18.03 0.00 2.42 scaffold56|size883888 103735 104115 (779704) genome_4_21158#DNA 29 400 (21) m_b753s001i28 158135

  scaffold56|si     103735 AAATTTCAAAAGATACATGACAACATATCTCATAATTCGTGCAAAGCTAG 103784
                               v           v v v  v      i     iiv           
  genome_4_2115         29 AAATGTCAAAAGATACTTTAAAAAATATCTTATAATCTTTGCAAAGCTAG 78

  scaffold56|si     103785 TGGTACCAGCACGAGAAAAAATGATGGCATCTTTCCGATTTAGGTTTGCA 103834
                             i i                 i  i i        v     vv  vivi
  genome_4_2115         79 TGATGCCAGCACGAGAAAAAATAATAGTATCTTTCCTATTTACTTTGAGG 128

  scaffold56|si     103835 TACCCACATTGTACCATATTTTTCCTCCCGCCATTTCACTTCTCTAGATT 103884
                             v  vi             ---------  v             v v  
  genome_4_2115        129 TAGCCTTATTGTACCATATT---------GCAATTTCACTTCTCTTGCTT 169

  scaffold56|si     103885 TGCTGTGCTGTCCACCCCTCTACTATGTGCTTGACATGTGTGGTGACTTT 103934
                           i  i       i        i  i       i  v               
  genome_4_2115        170 CGCCGTGCTGTTCACCCCTCCACCATGTGCTCGAGATGTGTGGTGACTTT 219

  scaffold56|si     103935 CCCTGACATTGGAAGTTTCTCAGCAACCCTTTGGAGTCACAGAGAGCAAG 103984
                            i v     i           i      v v    i      i    i i
  genome_4_2115        220 CTCGGACATCGGAAGTTTCTCGGCAACCATGTGGAATCACAGGGAGCGAA 269

  scaffold56|si     103985 CCAAATGGGTACGTTGCTGCGAGAAAGGTGAATCTAACCATAAAGGGTTT 104034
                              v     iii       iv          i                  
  genome_4_2115        270 CCACATGGGCGTGTTGCTGTCAGAAAGGTGAGTCTAACCATAAAGGGTTT 319

  scaffold56|si     104035 ATAACGTCTGGGGTCCCTTCATTAGATGAAAAATACACATGTCAATGAAA 104084
                            v      i      vi  i i   v           v      iii   
  genome_4_2115        320 AGAACGTCCGGGGTCGTTTTACTAGCTGAAAAATACAAATGTCAGCAAAA 369

  scaffold56|si     104085 TCAAAAAAACATACCTTATAATCTGTGGGAT 104115
                             iiv        i         i       
  genome_4_2115        370 TCGGCAAAACATATCTTATAATCCGTGGGAT 400

Matrix = 20p43g.matrix
Kimura (with divCpGMod) = 17.56
Transitions / transversions = 1.48 (40/27)
Gap_init rate = 0.02 (9 / 380), avg. gap size = 1.00 (9 / 9)


315 35.07 0.53 4.97 scaffold56|size883888 103953 104141 (779678) C genome_11_11344#DNA (266) 184 4 m_b753s001i29 158136

  scaffold56|si     103953 CTCAGCAACCCTTTGGAGTCACAGAGAGCAAGCCAAATGGGTACGTTGCT 104002
                                     vvii     ivii i   v  iv  v     i i  v   
C genome_11_113        184 CTCAGCAACCAACCGGAGTTTTGGGGAGGAAAACATATGGGCATGTAGCT 135

  scaffold56|si     104003 GCGAGAAAGGTGAATCTAACCATAAAGG-GTTTATAACGTCTGGGGTCCC 104051
                            iviivi   v    - i iivi i v -     v  iv  i iv ivvi
C genome_11_113        134 GTTGATGAGGAGAAT-TGATTTCAGATGTGTTTAGAATCTCCGACGCGAT 86

  scaffold56|si     104052 TTCATTAGATGAAAAATACACATGTCAATGAAATCAAAAAAACATACCTT 104101
                            vv iv  i       i   v      vii     i v        i   
C genome_11_113         85 TGAACAAGGTGAAAAACACAAATGTCACCAAAATCGACAAAACATATCTT 36

  scaffold56|si     104102 ATAATCTGTGGGATTGTGGGATCTTTCACACTGAGATATA 104141
                            v v  i i  --i i------ i iv    i        
C genome_11_113         35 AAACTCCGCGG--CTA------CCTCAACACCGAGATATA 4

Matrix = 20p43g.matrix
Kimura (with divCpGMod) = 41.76
Transitions / transversions = 1.42 (37/26)
Gap_init rate = 0.05 (10 / 188), avg. gap size = 1.00 (10 / 10)


989 15.45 5.58 5.58 scaffold56|size883888 104146 104378 (779441) C genome_1_15599#DNA (87) 1184 952 m_b753s001i30 158137

  scaffold56|si     104146 AGGGGCTTACTAACAATTATAATCATTCTCCATGTACAAGTA----TCGA 104191
                                           ----    ----              ----  v 
C genome_1_1559       1184 AGGGGCTTACTAACAA----AATC----TCCATGTACAAGTACGTATCTA 1143

  scaffold56|si     104192 GAAAG-GAGAATCCTAGTATGTACGACTTGATGAACTCACGAGGGTG--- 104237
                               i-     v           iv v                  ii---
C genome_1_1559       1142 GAAAACGAGAAGCCTAGTATGTATTAATTGATGAACTCACGAGGGCATAA 1093

  scaffold56|si     104238 -TATGTCTTGTGGGGTGAAGCAG-GT-TAAATAATACAAACCTACCTACC 104284
                           -         i    i       -  -i   v            v     
C genome_1_1559       1092 TTATGTCTTGCGGGGCGAAGCAGTGTACAAAAAATACAAACCTAGCTACC 1043

  scaffold56|si     104285 TCCTAAAGGTCTTGTAAG-GTACTATTGTATCCCTCACGCATGTATATTT 104333
                             v   vvvvi     v -i      i              i  ii----
C genome_1_1559       1042 TCATAACTTATTTGTATGTATACTATCGTATCCCTCACGCACGTGC---- 997

  scaffold56|si     104334 GAATGG-GTTGCAAAAGGACACTGGGGCAGAAATGTGAGAGATTGA 104378
                           -     -    vi            ii      i v   vi   i 
C genome_1_1559        996 -AATGGTGTTGAGAAAGGACACTGGAACAGAAACGGGAGTAATTAA 952

Matrix = 20p43g.matrix
Kimura (with divCpGMod) = 14.82
Transitions / transversions = 1.27 (19/15)
Gap_init rate = 0.09 (21 / 232), avg. gap size = 1.24 (26 / 21)


32672 3.33 0.19 0.16 scaffold56|size883888 104376 108138 (775681) C scaffold137|size356950_(dbseq-nr_592)_[214396,220798]#LTR/Gypsy (0) 6403 2640 m_b753s001i32 158138

  scaffold56|si     104376 TGACATGAGCCAAGGATACCTACTGGTACTCCTGACCCAACAGGCCCCAT 104425
                                                                             
C scaffold137|s       6403 TGACATGAGCCAAGGATACCTACTGGTACTCCTGACCCAACAGGCCCCAT 6354

  scaffold56|si     104426 TTTCAGGACCTAGGGATAATTGCTATTCCCAAACAAGGGGAAGTATATAA 104475
                                                                             
C scaffold137|s       6353 TTTCAGGACCTAGGGATAATTGCTATTCCCAAACAAGGGGAAGTATATAA 6304

  scaffold56|si     104476 AACCCA---CATACCTTCTCAGAAAGAATATATTTGAGATACATACCTGT 104522
                                 ---                                         
C scaffold137|s       6303 AACCCAACTCATACCTTCTCAGAAAGAATATATTTGAGATACATACCTGT 6254

  scaffold56|si     104523 CAGGTATACACATCAGAAACAATGAGTTAAGTTAAGCAGTTGACAGGGGT 104572
                                                                             
C scaffold137|s       6253 CAGGTATACACATCAGAAACAATGAGTTAAGTTAAGCAGTTGACAGGGGT 6204

  scaffold56|si     104573 CAACTGCCCAAACAAAGAGCCTGAAAATGTAATACTTTCTCAACTAGCAA 104622
                                        i                                    
C scaffold137|s       6203 CAACTGCCCAAACGAAGAGCCTGAAAATGTAATACTTTCTCAACTAGCAA 6154

  scaffold56|si     104623 ATTTGCATTGTGAGAGCTTCTCTGTAAATATTGGACACACTAGCCTCCAA 104672
                                  v                                          
C scaffold137|s       6153 ATTTGCAATGTGAGAGCTTCTCTGTAAATATTGGACACACTAGCCTCCAA 6104

  scaffold56|si     104673 TATATTACTTGTTGTTTACATGATTTACATGACAAAATTGAGAGGATCAC 104722
                                                                ii           
C scaffold137|s       6103 TATATTACTTGTTGTTTACATGATTTACATGACAAAACCGAGAGGATCAC 6054

  scaffold56|si     104723 CATTGGGCAATCCTCATTTGTTGATCATTTCAATAGCTCATAAAATTAAA 104772
                                                               i i     -     
C scaffold137|s       6053 CATTGGGCAATCCTCATTTGTTGATCATTTCAATAGTTTATAAA-TTAAA 6005

  scaffold56|si     104773 TCTTCAAACAACTGGAACATCTTTTCTACTTCGTTTATCTACAACTACTT 104822
                                         v                  i                
C scaffold137|s       6004 TCTTCAAACAACTGCAACATCTTTTCTACTTCGCTTATCTACAACTACTT 5955

  scaffold56|si     104823 TTTGACTACTTCCGGCTTAGGTCACTATCGTACGATAAACAAAC-CGGTA 104871
                             i  i                                v i   - i   
C scaffold137|s       5954 TTCGATTACTTCCGGCTTAGGTCACTATCGTACGATAACCGAACTCAGTA 5905

  scaffold56|si     104872 AGTTGCTCGCATTTCAACCACACGAAGGCTCATCCCGACGATCCACAGGC 104921
                                       i                     ii     i        
C scaffold137|s       5904 AGTTGCTCGCATCTCAACCACACGAAGGCTCATCTTGACGACCCACAGGC 5855

  scaffold56|si     104922 GGTCGAACAAAAGCAAGGTCTACCACGCAGAGTACTACGTTCATTGTACG 104971
                               i                                         i   
C scaffold137|s       5854 GGTCAAACAAAAGCAAGGTCTACCACGCAGAGTACTACGTTCATTGCACG 5805

  scaffold56|si     104972 TCACCGTGCGAACAATTTTTTT-CTTAGTCCACCAAGGAGTTCCTACAAG 105020
                                        i        -                     i     
C scaffold137|s       5804 TCACCGTGCGAACGATTTTTTTTCTTAGTCCACCAAGGAGTTCCCACAAG 5755

  scaffold56|si     105021 AAGCTCTTCTTAGGCACTAGCCTAGGTGAAAAACTACAAGCCATGTCCTC 105070
                                                                             
C scaffold137|s       5754 AAGCTCTTCTTAGGCACTAGCCTAGGTGAAAAACTACAAGCCATGTCCTC 5705

  scaffold56|si     105071 CGTGAAAGCTATTCCCGAAGGGCTTAAGTGGGTAGAGTGCGAACGTGGCG 105120
                                    v      i                               i 
C scaffold137|s       5704 CGTGAAAGCGATTCCCAAAGGGCTTAAGTGGGTAGAGTGCGAACGTGGTG 5655

  scaffold56|si     105121 TTGGAGGGAAGAACTCCCCCATACGTTACATTCCTGAGCAGGATCCTGTG 105170
                                                        v                i   
C scaffold137|s       5654 TTGGAGGGAAGAACTCCCCCATACGTTACTTTCCTGAGCAGGATCCCGTG 5605

  scaffold56|si     105171 CAGGATGCCCTCGCGAAGGACAAAAAGACCACCTATTTCAAGCTGACTCT 105220
                                                                             
C scaffold137|s       5604 CAGGATGCCCTCGCGAAGGACAAAAAGACCACCTATTTCAAGCTGACTCT 5555

  scaffold56|si     105221 CCTCAATACGGGAAACGAGTTAAAGGTGGCAGTATGGGCGTCCGGGACTC 105270
                             i                                 i             
C scaffold137|s       5554 CCCCAATACGGGAAACGAGTTAAAGGTGGCAGTATGAGCGTCCGGGACTC 5505

  scaffold56|si     105271 CCGAGCAGTTTCTACTGCATCTACGCTCCGCGATTCAC-CATGTAAGCAG 105319
                                               v   v             - i  i      
C scaffold137|s       5504 CCGAGCAGTTTCTACTGCATGTACTCTCCGCGATTCACGCGTGCAAGCAG 5455

  scaffold56|si     105320 ATGGGACTTGACACGGACTTCGCGTCAGCCGAGAAGGCTGTTGAAACAGC 105369
                                i                  v                         
C scaffold137|s       5454 ATGGGGCTTGACACGGACTTCGCGGCAGCCGAGAAGGCTGTTGAAACAGC 5405

  scaffold56|si     105370 CAAGATCGAGGCTGAACTAGCCAAGCAGGAGTACGTGACGGTACGTAATG 105419
                                                                  ii   i     
C scaffold137|s       5404 CAAGATCGAGGCTGAACTAGCCAAGCAGGAGTACGTGACAATACATAATG 5355

  scaffold56|si     105420 CTGAAAAAACGAAGAAGGGCAATAAACAAGATGCGCCCGGTACAACCGCC 105469
                                    v                                        
C scaffold137|s       5354 CTGAAAAAAAGAAGAAGGGCAATAAACAAGATGCGCCCGGTACAACCGCC 5305

  scaffold56|si     105470 GAGGCTGCTTCACCTGCCCTAACAGAAGCCAAGGCCGCGTATGACAAGGT 105519
                                                                             
C scaffold137|s       5304 GAGGCTGCTTCACCTGCCCTAACAGAAGCCAAGGCCGCGTATGACAAGGT 5255

  scaffold56|si     105520 CTTGAAGGCTCTAGAAGATGCGAAGCTCGCCGTCGCAACGGCTGGAGCGA 105569
                                                i         i                  
C scaffold137|s       5254 CTTGAAGGCTCTAGAAGATGCAAAGCTCGCCATCGCAACGGCTGGAGCGA 5205

  scaffold56|si     105570 AGCCCTTTGAGCTTTATGGAAACCTCCTCTTTGACAAGGCTCGTCAGCCT 105619
                                  i                      iii  i              
C scaffold137|s       5204 AGCCCTTCGAGCTTTATGGAAACCTCCTCTCCAACGAGGCTCGTCAGCCT 5155

  scaffold56|si     105620 TGGGAGAAGATTATCAAGGCCCAAGTGACTAAAGCTCCTTGGGAAGACAT 105669
                                                                             
C scaffold137|s       5154 TGGGAGAAGATTATCAAGGCCCAAGTGACTAAAGCTCCTTGGGAAGACAT 5105

  scaffold56|si     105670 CAAGGGAGTACCGCACACAGAGACTCCCACGAAGACTTGAAACTCGTTTC 105719
                                i                                 i    i     
C scaffold137|s       5104 CAAGGAAGTACCGCACACAGAGACTCCCACGAAGACTTGGAACTTGTTTC 5055

  scaffold56|si     105720 ACGAGTGCGTCACGTTTCACCTACTGCAGGTGTTCTGTCATGATGCGGGC 105769
                                                              i       i      
C scaffold137|s       5054 ACGAGTGCGTCACGTTTCACCTACTGCAGGTGTTCCGTCATGACGCGGGC 5005

  scaffold56|si     105770 GAGGCCCTCAAGTATTATATCACGAATACGCTGAAAAAGCCCAACCGGGT 105819
                                                                             
C scaffold137|s       5004 GAGGCCCTCAAGTATTATATCACGAATACGCTGAAAAAGCCCAACCGGGT 4955

  scaffold56|si     105820 TTCGATTCGTCAGTTTTTCGTCCGAGTAGAGCAGCTCAACAGCTACCTCG 105869
                                             i           i                   
C scaffold137|s       4954 TTCGATTCGTCAGTTTTTTGTCCGAGTAGAACAGCTCAACAGCTACCTCG 4905

  scaffold56|si     105870 AGACATTGCCCTGCCTGTACTACAGCCCAAAGGCTAATGAGGCTACCAAG 105919
                                                       i         v           
C scaffold137|s       4904 AGACATTGCCCTGCCTGTACTACAGCCCGAAGGCTAATCAGGCTACCAAG 4855

  scaffold56|si     105920 AAGGTATTGCCTCTTGATGACGCTGACCTTGTGACTCATCTATTGCGCAT 105969
                                                          i                  
C scaffold137|s       4854 AAGGTATTGCCTCTTGATGACGCTGACCTTGCGACTCATCTATTGCGCAT 4805

  scaffold56|si     105970 GTGTCCAGCCAAGTGGCAAACCCAGTATGACCTCACGGAGAATACCACTC 106019
                                                               i             
C scaffold137|s       4804 GTGTCCAGCCAAGTGGCAAACCCAGTATGACCTCACAGAGAATACCACTC 4755

  scaffold56|si     106020 CGGTCAATACTAGGGCCCTACCATTGGTCCTAGAGAATATCGAGAACAAT 106069
                                 i              i                            
C scaffold137|s       4754 CGGTCAGTACTAGGGCCCTACTATTGGTCCTAGAGAATATCGAGAACAAT 4705

  scaffold56|si     106070 GCGGAACTCGATAACAAGCCCGCCAATACAACCAAGGCAAAAGGGGCTGA 106119
                                                        i                    
C scaffold137|s       4704 GCGGAACTCGATAACAAGCCCGCCAATACGACCAAGGCAAAAGGGGCTGA 4655

  scaffold56|si     106120 TATGAAGCGGAAGATGGAGTCAATGAACTCCCGCATCCCCAAGAAGCCCA 106169
                             ivi                    i                        
C scaffold137|s       4654 TACTGAGCGGAAGATGGAGTCAATGGACTCCCGCATCCCCAAGAAGCCCA 4605

  scaffold56|si     106170 AGAAGGTGGGCTGGACCAAAAAGCACTGTGTGCTATGCAAGAAACATGAG 106219
                                            i                   i          i 
C scaffold137|s       4604 AGAAGGTGGGCTGGACCGAAAAGCACTGTGTGCTATGTAAGAAACATGGG 4555

  scaffold56|si     106220 GGGCCGCACAAAAGTCACAATACGCATGACTGCCGTCGCTATAACAAGGA 106269
                                                    i                     i  
C scaffold137|s       4554 GGGCCGCACAAAAGTCACAATACGCGTGACTGCCGTCGCTATAACAAAGA 4505

  scaffold56|si     106270 CGGTACTCCTATCAAGAAGAATGGGGGCGCAGGTAAGCCCAGTTCAAAAG 106319
                                          i                                  
C scaffold137|s       4504 CGGTACTCCTATCAAAAAGAATGGGGGCGCAGGTAAGCCCAGTTCAAAAG 4455

  scaffold56|si     106320 AAAGGAAACCGGAGGGCGCGAACTTCGCCCAGATAGTCCGGGCGGAGTTG 106369
                                              i     i                        
C scaffold137|s       4454 AAAGGAAACCGGAGGGCGCAAACTTTGCCCAGATAGTCCGGGCGGAGTTG 4405

  scaffold56|si     106370 AAGAAAGCTCTCCGCAAGAAGTCTAGTAAGCGCAAGAAATGTCGCGCTAA 106419
                                                                  ii         
C scaffold137|s       4404 AAGAAAGCTCTCCGCAAGAAGTCTAGTAAGCGCAAGAAACATCGCGCTAA 4355

  scaffold56|si     106420 TGACTGGGAAAGTGACAGCGACTCCGACGACAGTTCGTGAAGGTGCGGGT 106469
                                v                     i       i          i   
C scaffold137|s       4354 TGACTCGGAAAGTGACAGCGACTCCGATGACAGTTTGTGAAGGTGCAGGT 4305

  scaffold56|si     106470 CGGATAGCACTGGGGAATTACGTAGATGTAAGAAACGTGAATTAAATACT 106519
                                                                 i           
C scaffold137|s       4304 CGGATAGCACTGGGGAATTACGTAGATGTAAGAAACGTAAATTAAATACT 4255

  scaffold56|si     106520 GCAATTGACAGTTACACTACCCCCAGTCCGAATAAAGCTATCCTGACTAA 106569
                                                          i     v            
C scaffold137|s       4254 GCAATTGACAGTTACACTACCCCCAGTCCGAGTAAAGATATCCTGACTAA 4205

  scaffold56|si     106570 TAAAAGTCAAAATTCAAAGTCAATTAAATTAACTGTCACTGAAAGCAAGA 106619
                                                                             
C scaffold137|s       4204 TAAAAGTCAAAATTCAAAGTCAATTAAATTAACTGTCACTGAAAGCAAGA 4155

  scaffold56|si     106620 CATCAAAAAAATCTTGTCCCAAAACAAAAAAAAAACGAATTAAAAATTCG 106669
                                     -                     ---             i 
C scaffold137|s       4154 CATCAAAAAA-TCTTGTCCCAAAACAAAAAAA---CGAATTAAAAATTTG 4109

  scaffold56|si     106670 AAATAAAATGAAGTCAACGACATCATCTAACTTAAAAAAGTCTTACGACA 106719
                                                                  -          
C scaffold137|s       4108 AAATAAAATGAAGTCAACGACATCATCTAACTTAAAAAA-TCTTACGACA 4060

  scaffold56|si     106720 CAAAAGTAGTCAGTAACAAAACAGAGCATACTGAGGCCAGTATTGACATG 106769
                                   v                                         
C scaffold137|s       4059 CAAAAGTACTCAGTAACAAAACAGAGCATACTGAGGCCAGTATTGACATG 4010

  scaffold56|si     106770 CCCGGTGTGAATTATAGTATCAATCACAAAA-GGAAGTGATTGCAGCAAG 106818
                                          v               -    i           vi
C scaffold137|s       4009 CCCGGTGTGAATTATTGTATCAATCACAAAAAGGAAATGATTGCAGCACA 3960

  scaffold56|si     106819 CACCAAGGACCGCCTCGGTGTCACGGCCCTAGTAGCCATAATGGAACCAG 106868
                                                                             
C scaffold137|s       3959 CACCAAGGACCGCCTCGGTGTCACGGCCCTAGTAGCCATAATGGAACCAG 3910

  scaffold56|si     106869 CGACTGAAAGTCAATCCGCAAGAGCATACAAACAACCTCTGCGGAGTCGC 106918
                                   i      v  i                               
C scaffold137|s       3909 CGACTGAAGGTCAATGCGTAAGAGCATACAAACAACCTCTGCGGAGTCGC 3860

  scaffold56|si     106919 CCCAGTAACAAAATTAAAGTCCTACTGGACTCTGGGTCTGATGGAGACCT 106968
                                                                             
C scaffold137|s       3859 CCCAGTAACAAAATTAAAGTCCTACTGGACTCTGGGTCTGATGGAGACCT 3810

  scaffold56|si     106969 TATTTTCCTTCCTAAAGGAAAAGACAAGCCTTTTCCCTACCTGACTAGGC 107018
                                                                             
C scaffold137|s       3809 TATTTTCCTTCCTAAAGGAAAAGACAAGCCTTTTCCCTACCTGACTAGGC 3760

  scaffold56|si     107019 AGGTGCCAAAGTCTTGGCATACGTCAAATGGGAGCTTCCAGACAACTGGA 107068
                                                 i                           
C scaffold137|s       3759 AGGTGCCAAAGTCTTGGCATACATCAAATGGGAGCTTCCAGACAACTGGA 3710

  scaffold56|si     107069 AGAGGTAAGATCAGAGTCAAATTCTTTGAGTACTCCAATTCCAAGGAGTA 107118
                                   v                i          i             
C scaffold137|s       3709 AGAGGTAACATCAGAGTCAAATTCTCTGAGTACTCCGATTCCAAGGAGTA 3660

  scaffold56|si     107119 TCTCCTACAACCTGACATTGTGGAATACAAGGAAGATGACATGACCAAAC 107168
                            i                                                
C scaffold137|s       3659 TTTCCTACAACCTGACATTGTGGAATACAAGGAAGATGACATGACCAAAC 3610

  scaffold56|si     107169 CAGGGTTTGACCTCATTCTAGGTAGTAATACCTTGAAAGAGTTAGGCATT 107218
                                                                         v   
C scaffold137|s       3609 CAGGGTTTGACCTCATTCTAGGTAGTAATACCTTGAAAGAGTTAGGAATT 3560

  scaffold56|si     107219 GTCCTAGACTTTCGGACAAAAGAAATTACAGTGGATGACATCTCACTGCC 107268
                                               i     i     i                 
C scaffold137|s       3559 GTCCTAGACTTTCGGACAAAGGAAATCACAGTAGATGACATCTCACTGCC 3510

  scaffold56|si     107269 AATGAGAGACATCAACAAATTAAAGACAAGAGCAACTGTGGAAAAAGCTT 107318
                                                 v                           
C scaffold137|s       3509 AATGAGAGACATCAACAAATTACAGACAAGAGCAACTGTGGAAAAAGCTT 3460

  scaffold56|si     107319 GTACTATGAACAATAGCATCTACCAAGAGACATCCAAGGAACCACAGAGT 107368
                            v        i           i                      v   i
C scaffold137|s       3459 GGACTATGAATAATAGCATCTATCAAGAGACATCCAAGGAACCACCGAGC 3410

  scaffold56|si     107369 ACTCTGGAGGCAACAAAACGCCTCATAAAAATACTAGGCGCTAAGTATGA 107418
                                        i   iv                  ii           
C scaffold137|s       3409 ACTCTGGAGGCAATAAAGGGCCTCATAAAAATACTAGATGCTAAGTATGA 3360

  scaffold56|si     107419 AAAAGCGGATCTCAGGGCAATTGTCAGAGACAACTGCACACATCTAAGTG 107468
                                                                     i       
C scaffold137|s       3359 AAAAGCGGATCTCAGGGCAATTGTCAGAGACAACTGCACACACCTAAGTG 3310

  scaffold56|si     107469 GCCCAGAACAAGCAAGGTTACTGGAGCTCCTACAAGAGTTTGAGGAGTTA 107518
                                                                             
C scaffold137|s       3309 GCCCAGAACAAGCAAGGTTACTGGAGCTCCTACAAGAGTTTGAGGAGTTA 3260

  scaffold56|si     107519 TTTAGTGGGAAACTAGGTGACTGGGATTGTAAGCCGGTCTCCCTCCAGTT 107568
                                                                             
C scaffold137|s       3259 TTTAGTGGGAAACTAGGTGACTGGGATTGTAAGCCGGTCTCCCTCCAGTT 3210

  scaffold56|si     107569 GAAGGAAGGAGCACAGCCATACCATGGCAGGCCGTTTCCCATACCCAAGA 107618
                                                            v                
C scaffold137|s       3209 GAAGGAAGGAGCACAGCCATACCATGGCAGGCCTTTTCCCATACCCAAGA 3160

  scaffold56|si     107619 AGCACATAGAAATCAAAAAAAAAGAGGTACAAAGACGATGTGACTTAGGG 107668
                                          v     i              v             
C scaffold137|s       3159 AGCACATAGAAATCACAAAAAGAGAGGTACAAAGACTATGTGACTTAGGG 3110

  scaffold56|si     107669 GTACTTAAATGGCAGGATGATTCTGAATGGGCATCACCCACATTCATCAT 107718
                                         i                                   
C scaffold137|s       3109 GTACTTAAATGGCAAGATGATTCTGAATGGGCATCACCCACATTCATCAT 3060

  scaffold56|si     107719 ACCCAAGAAGGACAACACCGTTCGGGTTGTCAGCGATTTTAGGGAAGTAA 107768
                                                                             
C scaffold137|s       3059 ACCCAAGAAGGACAACACCGTTCGGGTTGTCAGCGATTTTAGGGAAGTAA 3010

  scaffold56|si     107769 ATAAACGTATAGTGAGAAAACCGTTTCCTATTCCCAAAATCAGCACTGTT 107818
                                      i                                      
C scaffold137|s       3009 ATAAACGTATAATGAGAAAACCGTTTCCTATTCCCAAAATCAGCACTGTT 2960

  scaffold56|si     107819 CTACAGGAACTAGAAGGCTTTACATATGCCACAGCCCTTGACCTAAACAT 107868
                                                                             
C scaffold137|s       2959 CTACAGGAACTAGAAGGCTTTACATATGCCACAGCCCTTGACCTAAACAT 2910

  scaffold56|si     107869 GGGCTATTACACCATTAGATTGGATCCAGATGCGTCCAAAATATGCACCA 107918
                                                          iv                 
C scaffold137|s       2909 GGGCTATTACACCATTAGATTGGATCCAGATAAGTCCAAAATATGCACCA 2860

  scaffold56|si     107919 TTATCTTTCCGTGGGGTAAGTACTCTTACCTACGGTTACCAATGGGCGTT 107968
                                                              i       v  i   
C scaffold137|s       2859 TTATCTTTCCGTGGGGTAAGTACTCTTACCTACGGCTACCAATTGGTGTT 2810

  scaffold56|si     107969 GCATGTTCTCCCGACATCTTCCAAGCTAAGATGTCTGAGCTAATGGCAAC 108018
                                                                             
C scaffold137|s       2809 GCATGTTCTCCCGACATCTTCCAAGCTAAGATGTCTGAGCTAATGGCAAC 2760

  scaffold56|si     108019 CCTTGAGTTCGTCCGAACTTATCTTGATGATTTACTATGCATCAGCAAGG 108068
                                    i                                        
C scaffold137|s       2759 CCTTGAGTTTGTCCGAACTTATCTTGATGATTTACTATGCATCAGCAAGG 2710

  scaffold56|si     108069 GTAACCTAGAAGATCACCTTACTAAACTCAGAAGGGTCTTCATTAGGTTG 108118
                                                v v                          
C scaffold137|s       2709 GTAACCTAGAAGATCACCTTAATTAACTCAGAAGGGTCTTCATTAGGTTG 2660

  scaffold56|si     108119 CGAGACACAGGCTTGACCGT 108138
                                 i             
C scaffold137|s       2659 CGAGACGCAGGCTTGACCGT 2640

Matrix = 20p43g.matrix
Kimura (with divCpGMod) = 2.96
Transitions / transversions = 3.17 (95/30)
Gap_init rate = 0.00 (11 / 3762), avg. gap size = 1.18 (13 / 11)


10533 3.05 1.15 0.00 scaffold56|size883888 108137 109350 (774469) scaffold137|size356950_(dbseq-nr_592)_[214396,220798]#LTR/Gypsy 603 1830 (4573) m_b753s001i33 158139

  scaffold56|si     108137 GTTCCGCGTTGAACCCTTATTGTGCCATTCGTATGAATTGACGTGATAGT 108186
                                                    i           i            
  scaffold137|s        603 GTTCCGCGTTGAACCCTTATTGTGCTATTCGTATGAACTGACGTGATAGT 652

  scaffold56|si     108187 CGAAGGATCACTTTCATACCGGCTTTCTGTTTTGCGGAGAATACCGTCTT 108236
                            v                                     i          
  scaffold137|s        653 CCAAGGATCACTTTCATACCGGCTTTCTGTTTTGCGGAGGATACCGTCTT 702

  scaffold56|si     108237 TTCGCAGCAGTACTTTGTCACCGGGTTGGTAGTCCCAGTCTACGCAAGAG 108286
                                                                        i   v
  scaffold137|s        703 TTCGCAGCAGTACTTTGTCACCGGGTTGGTAGTCCCAGTCTACGCGAGAT 752

  scaffold56|si     108287 GCATTCTCCCATCTTGTGTTACGGTCTGTCTGCCGTTGTCTATATTCCCC 108336
                                                                             
  scaffold137|s        753 GCATTCTCCCATCTTGTGTTACGGTCTGTCTGCCGTTGTCTATATTCCCC 802

  scaffold56|si     108337 TATTTTGGACCAGTCAGCAATGTAGGGGACGTCAAACAACATGTCCCTTC 108386
                                vivv                                         
  scaffold137|s        803 TATTTAACTCCAGTCAGCAATGTAGGGGACGTCAAACAACATGTCCCTTC 852

  scaffold56|si     108387 CAAAGATAGCTGCACCTGGTGAAGTCTTTAGTACTGTGTGATAGGTAGAG 108436
                                        i                                    
  scaffold137|s        853 CAAAGATAGCTGCGCCTGGTGAAGTCTTTAGTACTGTGTGATAGGTAGAG 902

  scaffold56|si     108437 CGAACGGCCCATGCGGCATTTGTGAGAAAGTCAGCAATGTCACTCTCGCT 108486
                                                                             
  scaffold137|s        903 CGAACGGCCCATGCGGCATTTGTGAGAAAGTCAGCAATGTCACTCTCGCT 952

  scaffold56|si     108487 GATGGTATCGGCCATATCTAATTCAGCTGTGCGGAGCATTGCCATGATTG 108536
                                   i                              i          
  scaffold137|s        953 GATGGTATTGGCCATATCTAATTCAGCTGTGCGGAGCATCGCCATGATTG 1002

  scaffold56|si     108537 TTTGATGCACCCGCTCGAGTATTGCGTTCGCTTGAGGGTTTTTGACACTG 108586
                                                                v            
  scaffold137|s       1003 TTTGATGCACCCGCTCGAGTATTGCGTTCGCTTGAGGTTTTTTGACACTG 1052

  scaffold56|si     108587 GTTGGCTTACGCTTCAGACCGTATGATTCACAGAGGGTCTCGAAGTGAAG 108636
                                                   v                         
  scaffold137|s       1053 GTTGGCTTACGCTTCAGACCGTATCATTCACAGAGGGTCTCGAAGTGAAG 1102

  scaffold56|si     108637 TTTAAATTCACTTCCATTGTCGTAGATAATATATTGATTACGTGGGTAAC 108686
                                                                i            
  scaffold137|s       1103 TTTAAATTCACTTCCATTGTCGTAGATAATATATTGACTACGTGGGTAAC 1152

  scaffold56|si     108687 GGCTAAACCAGGTCCTATTAACTAAATTACCTACTGTTGCTGACGTCTTG 108736
                                                  i                   i      
  scaffold137|s       1153 GGCTAAACCAGGTCCTATTAACTGAATTACCTACTGTTGCTGATGTCTTG 1202

  scaffold56|si     108737 TCAAAGTAGGGTTGTTGCTCTTGGACATGTGCGTCTTTGCTCCTTTGCCC 108786
                                                                             
  scaffold137|s       1203 TCAAAGTAGGGTTGTTGCTCTTGGACATGTGCGTCTTTGCTCCTTTGCCC 1252

  scaffold56|si     108787 CTTTGTACCCGTGGGAATATCAAGCTGCTGGAGCTGTGATACCGGCAACT 108836
                                     i                         i             
  scaffold137|s       1253 CTTTGTACCCATGGGAATATCAAGCTGCTGGAGCTGCGATACCGGCAACT 1302

  scaffold56|si     108837 CTACAATTTCGAACCAACTTGTTGCGGGATCGATCATTGTGACGCACATG 108886
                                           i        i    i                  i
  scaffold137|s       1303 CTACAATTTCGAACCAGCTTGTTGCAGGATTGATCATTGTGACGCACATA 1352

  scaffold56|si     108887 AAGTCAATTTGTGTCTTGTCCTTGCCTTTGAGGGTGTACGGTCCTATGAG 108936
                                                                             
  scaffold137|s       1353 AAGTCAATTTGTGTCTTGTCCTTGCCTTTGAGGGTGTACGGTCCTATGAG 1402

  scaffold56|si     108937 GTCCACACATAATGCCTCCCAAGGGTTGGTGATTGCAAGTTTTGGTGGCA 108986
                                 v                                     v     
  scaffold137|s       1403 GTCCACTCATAATGCCTCCCAAGGGTTGGTGATTGCAAGTTTTGTTGGCA 1452

  scaffold56|si     108987 GTTTTCCGTACTTCAACTGCCTGCGCTTGTTCACCTGGCAACTGTGACAC 109036
                                 i   i  i                      v             
  scaffold137|s       1453 GTTTTCTGTATTTTAACTGCCTGCGCTTGTTCACCTTGCAACTGTGACAC 1502

  scaffold56|si     109037 TTTTTGACGTGTGATTGGACTGTTGTTCTGAGACCTTTCCAATACATCGA 109086
                                                  i                       i  
  scaffold137|s       1503 TTTTTGACGTGTGATTGGACTGTCGTTCTGAGACCTTTCCAATACATTGA 1552

  scaffold56|si     109087 CAAACGAAGAGT--------------TGGTCCCGGGGTGCTGTAGGTAAT 109122
                                       --------------       i                
  scaffold137|s       1553 CAAACGAAGAGTTTCTTCGAGACGTGTGGTCCCAGGGTGCTGTAGGTAAT 1602

  scaffold56|si     109123 GGTGGAACCAAGCTACGGCACGGTGTTGGAGGCTTTTTGGAATAACCATT 109172
                                                                           v 
  scaffold137|s       1603 GGTGGAACCAAGCTACGGCACGGTGTTGGAGGCTTTTTGGAATAACCAAT 1652

  scaffold56|si     109173 TTGCCATCCTTGCAGAGTACTTTAATATTCTCAACTAACTGAGTTGAGTA 109222
                                   v                                         
  scaffold137|s       1653 TTGCCATCATTGCAGAGTACTTTAATATTCTCAACTAACTGAGTTGAGTA 1702

  scaffold56|si     109223 GCCTTTGTCGAGAAGGCTGTCATCTTCTTGTTGTGCCTCCGCTATCTCTC 109272
                                                                             
  scaffold137|s       1703 GCCTTTGTCGAGAAGGCTGTCATCTTCTTGTTGTGCCTCCGCTATCTCTC 1752

  scaffold56|si     109273 TGGTTGTGAGTGGATAGATGGAGTCCTCTTCGTTGCGATTAGCAAACACC 109322
                                                         i                   
  scaffold137|s       1753 TGGTTGTGAGTGGATAGATGGAGTCCTCTTTGTTGCGATTAGCAAACACC 1802

  scaffold56|si     109323 TGGTTCATAGATTCCTGGGTGGTTGCTT 109350
                                   i                   
  scaffold137|s       1803 TGGTTCATGGATTCCTGGGTGGTTGCTT 1830

Matrix = 20p43g.matrix
Kimura (with divCpGMod) = 2.73
Transitions / transversions = 2.08 (25/12)
Gap_init rate = 0.00 (1 / 1213), avg. gap size = 14.00 (14 / 1)


4938 3.19 0.00 0.18 scaffold56|size883888 109345 109910 (773909) scaffold137|size356950_(dbseq-nr_592)_[214396,220798]#LTR/Gypsy 5839 6403 (0) m_b753s001i34 158140

  scaffold56|si     109345 TTGCTTTTGTTCGACTGCCTGTGGGTCGTCGGGATGAGCCTTTGTGTGGT 109394
                                      i   i              ii          i       
  scaffold137|s       5839 TTGCTTTTGTTTGACCGCCTGTGGGTCGTCAAGATGAGCCTTCGTGTGGT 5888

  scaffold56|si     109395 TGAGATGCGAGCAATTTACCGAGTTTGGTTATCGTACGATAGTGACCTAA 109444
                                         i    i     i                        
  scaffold137|s       5889 TGAGATGCGAGCAACTTACTGAGTTCGGTTATCGTACGATAGTGACCTAA 5938

  scaffold56|si     109445 GCCGGAAGTAGTCAAAAAGTAGTTGTAGATAAACGAAGTAGAAAAGATGT 109494
                                     i  i                  i                 
  scaffold137|s       5939 GCCGGAAGTAATCGAAAAGTAGTTGTAGATAAGCGAAGTAGAAAAGATGT 5988

  scaffold56|si     109495 TCCAGTTGTTTGAAGATTTAATTTTATGAGCTATTGAAATGATCAACAAA 109544
                            v                      -  i i                    
  scaffold137|s       5989 TGCAGTTGTTTGAAGATTTAATTT-ATAAACTATTGAAATGATCAACAAA 6037

  scaffold56|si     109545 TGAGGATTGCCCAATGGTGATCCTCTCAATTTTGTCATGTAAATCATGTA 109594
                                                      ii                     
  scaffold137|s       6038 TGAGGATTGCCCAATGGTGATCCTCTCGGTTTTGTCATGTAAATCATGTA 6087

  scaffold56|si     109595 AACAACAAGTAATATATTGGAGGCTAGTGTGTCCAATATTTACAGAGAAG 109644
                                                                             
  scaffold137|s       6088 AACAACAAGTAATATATTGGAGGCTAGTGTGTCCAATATTTACAGAGAAG 6137

  scaffold56|si     109645 CTCTCACATTGCAAATTTGCTAGTTGAGAAAGTATTACATTTTCAGGCTC 109694
                                                                             
  scaffold137|s       6138 CTCTCACATTGCAAATTTGCTAGTTGAGAAAGTATTACATTTTCAGGCTC 6187

  scaffold56|si     109695 TTTGTTTGGGCAGTTGACCCCTGTCAACTGCTTAACTTAACTCATTGTTT 109744
                             i                                               
  scaffold137|s       6188 TTCGTTTGGGCAGTTGACCCCTGTCAACTGCTTAACTTAACTCATTGTTT 6237

  scaffold56|si     109745 CTGATGTGTATACCTGACAGGTATGTATCTCAAATATATTCTTTCTAAGA 109794
                                                                         i   
  scaffold137|s       6238 CTGATGTGTATACCTGACAGGTATGTATCTCAAATATATTCTTTCTGAGA 6287

  scaffold56|si     109795 AGGTATGAGTTGGGTTTTATATACTTCCCCTTGTTTGGGAATAGCAATTA 109844
                                                                             
  scaffold137|s       6288 AGGTATGAGTTGGGTTTTATATACTTCCCCTTGTTTGGGAATAGCAATTA 6337

  scaffold56|si     109845 TCCCTAGGTCCTGAAAATGGGGCCTGTTGGGTCAGGAGTACCAGTAGGTA 109894
                                                                             
  scaffold137|s       6338 TCCCTAGGTCCTGAAAATGGGGCCTGTTGGGTCAGGAGTACCAGTAGGTA 6387

  scaffold56|si     109895 TCCTTGGCTCATGTCA 109910
                                           
  scaffold137|s       6388 TCCTTGGCTCATGTCA 6403

Matrix = 20p43g.matrix
Kimura (with divCpGMod) = 2.28
Transitions / transversions = 17.00 (17/1)
Gap_init rate = 0.00 (1 / 565), avg. gap size = 1.00 (1 / 1)


5325 4.52 0.15 0.62 scaffold56|size883888 109437 110082 (773737) C scaffold59|size999685_(dbseq-nr_521)_[837204,843678]#LTR/Gypsy (0) 6475 5833 m_b753s001i35 158141

  scaffold56|si     109437 TGACCTAAGCCGGAAGTAGTCAAAAAGTAGTTGTAGATAAACGAAGTAGA 109486
                                                i                            
C scaffold59|si       6475 TGACCTAAGCCGGAAGTAGTCGAAAAGTAGTTGTAGATAAACGAAGTAGA 6426

  scaffold56|si     109487 AAAGATGTTCCAGTTGTTTGAAGATTTAATTTTATGAGCTATTGAAATGA 109536
                                               i iv        -  i              
C scaffold59|si       6425 AAAGATGTTCCAGTTGTTTGGAATTTTAATTT-ATAAGCTATTGAAATGA 6377

  scaffold56|si     109537 TCAACAAATGAGGATTGCCCAATGGTGATCCTCTCAATTTTGTCATGTAA 109586
                                                              i    v         
C scaffold59|si       6376 TCAACAAATGAGGATTGCCCAATGGTGATCCTCTCGATTTAGTCATGTAA 6327

  scaffold56|si     109587 ATCATGTAAACAACAAGTAATATATTGGAGGCTAGTGTGTCCAATATTTA 109636
                                                                             
C scaffold59|si       6326 ATCATGTAAACAACAAGTAATATATTGGAGGCTAGTGTGTCCAATATTTA 6277

  scaffold56|si     109637 CAGAGAAGCTCTCACATTGCAAATTTGCTAGTTGAGAAAGTATTACATTT 109686
                                                                             
C scaffold59|si       6276 CAGAGAAGCTCTCACATTGCAAATTTGCTAGTTGAGAAAGTATTACATTT 6227

  scaffold56|si     109687 TCAGGCTCTTTGTTTGGGCAGTTGACCCCTGTCAACTGCTTAACTTAACT 109736
                                     iiv                                     
C scaffold59|si       6226 TCAGGCTCTTCAGTTGGGCAGTTGACCCCTGTCAACTGCTTAACTTAACT 6177

  scaffold56|si     109737 CATTGTTTCTGATGTGTATACCTGACAGGTATGTATCTCAAATATATTCT 109786
                                       v                                     
C scaffold59|si       6176 CATTGTTTCTGAGGTGTATACCTGACAGGTATGTATCTCAAATATATTCT 6127

  scaffold56|si     109787 TTCTAAGAAGGTATGAGTTGGG-TTTTATATACTTCCCCTTGTTTGGGAA 109835
                               i                i-                           
C scaffold59|si       6126 TTCTGAGAAGGTATGAGTTGGATTTTTATATACTTCCCCTTGTTTGGGAA 6077

  scaffold56|si     109836 TAGCAATTATCCCTAGGTCCTGAAAATGGGGCCTGTTGGGTCAGGAGTAC 109885
                           v             i               i     v        i    
C scaffold59|si       6076 GAGCAATTATCCCTGGGTCCTGAAAATGGGACCTGTAGGGTCAGGGGTAC 6027

  scaffold56|si     109886 CAGTAGGTATCCTTGGCTCATGTCACTCGCCCTCACGAATGGAGCGATAA 109935
                                            i              i            i    
C scaffold59|si       6026 CAGTAGGTATCCTTGGCCCATGTCACTCGCCCCCACGAATGGAGCAATAA 5977

  scaffold56|si     109936 GGTGTCAATGCCCACAAAAAAGAAAACCTCTCGGCAAAAAATAAAACCCG 109985
                                          -i                 v      v    v   
C scaffold59|si       5976 GGTGTCAATGCCCAC-GAAAAGAAAACCTCTCGGGAAAAAAGAAAAACCG 5928

  scaffold56|si     109986 CGAAGAGGAAAAAAAGATGGTGTAGCAATGATGAAGCGTAAGTCTGAGTA 110035
                                                          i --          v    
C scaffold59|si       5927 CGAAGAGGAAAAAAAGATGGTGTAGCAATGACG--GCGTAAGTCTTAGTA 5880

  scaffold56|si     110036 GGAGAAAAGGGGTAAGGTACAAGTCTGTCTAGTTTATTCGAAATAAG 110082
                                                       i      i           
C scaffold59|si       5879 GGAGAAAAGGGGTAAGGTACAAGTCTGTTTAGTTTGTTCGAAATAAG 5833

Matrix = 20p43g.matrix
Kimura (with divCpGMod) = 4.07
Transitions / transversions = 1.90 (19/10)
Gap_init rate = 0.01 (5 / 645), avg. gap size = 1.00 (5 / 5)


440 2.20 0.00 0.00 scaffold56|size883888 110083 110498 (773321) (GTGTGTGTGT)n#Simple_repeat 1 416 (0) c_b753s251i2 158142

  scaffold56|si     110083 GTGTGTGTGTGTGTGTGTGTGTGTGTGTGTGTGTGTGTGTGTGTGTGTGT 110132
                                                                             
  (GTGTGTGTGT)n          1 GTGTGTGTGTGTGTGTGTGTGTGTGTGTGTGTGTGTGTGTGTGTGTGTGT 50

  scaffold56|si     110133 GTGTGTGTGTGTGTGTGTGTGTGTGTGTGTGTGTGTGTGTGTGTGTGTGT 110182
                                                                             
  (GTGTGTGTGT)n         51 GTGTGTGTGTGTGTGTGTGTGTGTGTGTGTGTGTGTGTGTGTGTGTGTGT 100

  scaffold56|si     110183 GTGTGTGTGTGTGTGTGTGTGTGTGTGTGTGTGTGTGTGTGTGTGTGTGT 110232
                                                                             
  (GTGTGTGTGT)n        101 GTGTGTGTGTGTGTGTGTGTGTGTGTGTGTGTGTGTGTGTGTGTGTGTGT 150

  scaffold56|si     110233 GTGTGTGTGTGTGTGTGTGTGTGTGTGTGTGTGTGTGTGTGTGTGTGTGT 110282
                                                                             
  (GTGTGTGTGT)n        151 GTGTGTGTGTGTGTGTGTGTGTGTGTGTGTGTGTGTGTGTGTGTGTGTGT 200

  scaffold56|si     110283 GTGTGTGTGTGTGTGTGTGTGTGTGTGTGTGTGTGTGTGTGTGTGTGTGT 110332
                                                                             
  (GTGTGTGTGT)n        201 GTGTGTGTGTGTGTGTGTGTGTGTGTGTGTGTGTGTGTGTGTGTGTGTGT 250

  scaffold56|si     110333 GTGTGTGTGTGTGTGTGTGTGTGTGTGTGTGTGTGTGTGTGTGTGTGTGT 110382
                                                                             
  (GTGTGTGTGT)n        251 GTGTGTGTGTGTGTGTGTGTGTGTGTGTGTGTGTGTGTGTGTGTGTGTGT 300

  scaffold56|si     110383 GTGTGTGTGTGTGTGTGTGTGTGTGTGTGTGTTTGTGTGTGTTTGTGTGT 110432
                                                           v         v       
  (GTGTGTGTGT)n        301 GTGTGTGTGTGTGTGTGTGTGTGTGTGTGTGTGTGTGTGTGTGTGTGTGT 350

  scaffold56|si     110433 TTGTGTGTGTTTGTGTGTGTTTGTGTGTGTTTGTGTGTGTTTGTGTGTGT 110482
                           v         v         v         v         v         
  (GTGTGTGTGT)n        351 GTGTGTGTGTGTGTGTGTGTGTGTGTGTGTGTGTGTGTGTGTGTGTGTGT 400

  scaffold56|si     110483 TTGTGTGTGTGCGTGT 110498
                           v          i    
  (GTGTGTGTGT)n        401 GTGTGTGTGTGTGTGT 416

Matrix = Unknown
Transitions / transversions = 0.12 (1/8)
Gap_init rate = 0.00 (0 / 415), avg. gap size = 0.0 (0 / 0)


27 28.78 1.06 1.06 scaffold56|size883888 110517 110610 (773209) (GTGTGT)n#Simple_repeat 1 94 (0) m_b753s252i7 158143

  scaffold56|si     110517 GTGTGTGCGCGTGGGTGTGTGCATGCGCGTGTGTGTGTATTTGTATTTGT 110566
                                  i i   v       ii  i i          i v   i v   
  (GTGTGT)n#Sim          1 GTGTGTGTGTGTGTGTGTGTGTGTGTGTGTGTGTGTGTGTGTGTGTGTGT 50

  scaffold56|si     110567 ATTTGTCTGTCTTTGTGTCT-TGCTCTGTGTGTCTTTGTCTTTGT 110610
                           i v   v   v v     v -  - v       v v   v v   
  (GTGTGT)n#Sim         51 GTGTGTGTGTGTGTGTGTGTGTG-TGTGTGTGTGTGTGTGTGTGT 94

Matrix = Unknown
Transitions / transversions = 0.69 (9/13)
Gap_init rate = 0.02 (2 / 93), avg. gap size = 1.00 (2 / 2)

30 28.61 2.78 3.50 scaffold56|size883888 110546 110689 (773130) (TGTCTT)n#Simple_repeat 1 143 (0) m_b753s252i8 158143

  scaffold56|si     110546 TGTGTGTGTATTTGTATTTGTATTTGTC--TGTCTTTGTGTCTTGCTCTG 110593
                              v v   v     v     v      --         v -   -   -
  (TGTCTT)n#Sim          1 TGTCTTTGTCTTTGTCTTTGTCTTTGTCTTTGTCTTTGTCT-TTG-TCT- 47

  scaffold56|si     110594 TGTGTCTTTGTCTTTGTCTCTCTCGCTTTCTCACTC-AT-TATTTCTCAT 110641
                            -                 i v  vi v   ivv  -v - v   v  v 
  (TGTCTT)n#Sim         48 T-TGTCTTTGTCTTTGTCTTTGTCTTTGTCTTTGTCTTTGTCTTTGTCTT 96

  scaffold56|si     110642 TTTCTTTCTATGTATCTCTTTCTCTCACTCTTTCTTTCTCTCTAGTCT 110689
                            v     v v v i   i v   i vv  i v     v   - v    
  (TGTCTT)n#Sim         97 TGTCTTTGTCTTTGTCTTTGTCTTTGTCTTTGTCTTTGTCT-TTGTCT 143

Matrix = Unknown
Transitions / transversions = 0.28 (7/25)
Gap_init rate = 0.06 (8 / 143), avg. gap size = 1.12 (9 / 8)


428 22.37 3.57 7.41 scaffold56|size883888 110771 110910 (772909) genome_11_172910-9]15#Unspecified 412 546 (0) m_b753s001i36 158144

  scaffold56|si     110771 TTTGCTTATAAATATTTTCTATT---TATCCTTTCTCAAAAAAGTGGTGT 110817
                               i  v     -----   v ---  i i     ii    --      
  genome_11_172        412 TTTGTTTTTAAAT-----CTAGTGGATACCTTTTCTTGAAAA--TGGTGT 454

  scaffold56|si     110818 CAGTTCAGACACTAAACTGACACTGAACGGATGAAAAAGTATCACCAGAC 110867
                                -i     i          iv   v  ii    v iv  ii v   
  genome_11_172        455 CAGTT-GGACACCAAACTGACACCTAACTGACAAAAATGCTTCGTCTGAC 503

  scaffold56|si     110868 AAAACACTAG--TGTTCTGTTGGACAAAGTCCTGGTGTTCCATAT 110910
                           i  -- v   --    ii  iv         vi  v         
  genome_11_172        504 GAA--AGTAGGTTGTTTCGTCTGACAAAGTCACGGGGTTCCATAT 546

Matrix = 20p43g.matrix
Kimura (with divCpGMod) = 22.91
Transitions / transversions = 1.64 (18/11)
Gap_init rate = 0.09 (12 / 139), avg. gap size = 1.25 (15 / 12)


291 21.54 12.31 0.00 scaffold56|size883888 110859 110923 (772896) C rnd-4_family-237#Unknown (183) 95 23 m_b753s001i37 158145

  scaffold56|si     110859 TCACCAGACAAAAC-ACTAG-------TGTTCTGTTGGACAAAGTCCTGG 110900
                             ii     i    -     -------i   ii  ii   i      i  
C rnd-4_family-         95 TCGTCAGACGAAACCACTAGAAAAGTGCGTTTCGTCAGACGAAGTCCCGG 46

  scaffold56|si     110901 TGTTCCATATAACTGCCTTCATT 110923
                           v                ii v  
C rnd-4_family-         45 GGTTCCATATAACTGCCCCCTTT 23

Matrix = 20p43g.matrix
Kimura (with divCpGMod) = 14.91
Transitions / transversions = 6.00 (12/2)
Gap_init rate = 0.03 (2 / 64), avg. gap size = 4.00 (8 / 2)


20 23.01 3.45 1.69 scaffold56|size883888 114388 114445 (769374) (AC)n#Simple_repeat 1 59 (0) m_b754s252i2 158146

  scaffold56|si     114388 ACA-ACA-ACTCACAAAGAAATCTCACATCCTCACACAAACACACACAAA 114435
                              -   -  v    v v v - v    iv v      v         v 
  (AC)n#Simple_          1 ACACACACACACACACACACA-CACACACACACACACACACACACACACA 49

  scaffold56|si     114436 AACACACACA 114445
                           v         
  (AC)n#Simple_         50 CACACACACA 59

Matrix = Unknown
Transitions / transversions = 0.10 (1/10)
Gap_init rate = 0.05 (3 / 57), avg. gap size = 1.00 (3 / 3)


13 18.86 0.00 0.00 scaffold56|size883888 116185 116214 (767605) (GCA)n#Simple_repeat 1 30 (0) m_b754s252i3 158147

  scaffold56|si     116185 GCAACTGCGGCAGCAGCAGCAGCATCACCA 116214
                              i v  i               v  v  
  (GCA)n#Simple          1 GCAGCAGCAGCAGCAGCAGCAGCAGCAGCA 30

Matrix = Unknown
Transitions / transversions = 0.67 (2/3)
Gap_init rate = 0.00 (0 / 29), avg. gap size = 0.0 (0 / 0)


5816 12.25 2.22 1.68 scaffold56|size883888 117747 118693 (765126) genome_7_180890-9]2#Unspecified 1 952 (2) m_b754s001i2 158148

  scaffold56|si     117747 GAAGCTGATGGAAATAGTCCCACATCGGATCAATGTTAAACTTCCGAGGC 117796
                               i   v               vv    ii        v    i   v
  genome_7_1808          1 GAAGTTGAGGGAAATAGTCCCACAGAGGATTGATGTTAAAGTTCCAAGGA 50

  scaffold56|si     117797 CACTTTA-TTAATCATTAGAGTTAATTAGTACTCTACCAAAA----AAGT 117841
                                  -    ----- v   -  v          vi    ----  i 
  genome_7_1808         51 CACTTTAATTAA-----ATAGT-AAGTAGTACTCTAGTAAAAGAAAAAAT 94

  scaffold56|si     117842 AGGACAAGATACCTATAATACTACTTTGGGAT--TG-GCATA-AAAACTT 117887
                                      v                 i  -- i- i   -     iv
  genome_7_1808         95 AGGACAAGATAACTATAATACTACTTTGGAATATTATGTATACAAAACCA 144

  scaffold56|si     117888 TTAATATTATTTTATG--TCTTCAACTACA-TACCCTTCTTACTCCTTCA 117934
                           --  ivi  viii  i--         vi -                   
  genome_7_1808        145 --AACCCTAACCCATACTTCTTCAACTTTAATACCCTTCTTACTCCTTCA 192

  scaffold56|si     117935 TCTGATCAGAATACTCCACTTCACCCGAATCCTCAACGTCCTGTTGAATG 117984
                                              i   v  i         i             
  genome_7_1808        193 TCTGATCAGAATACTCCACCTCAACCAAATCCTCAATGTCCTGTTGAATG 242

  scaffold56|si     117985 ATAATCTGGAAGAAGGAGACGGCTTTGCTGTGACTGATTGATGTTCGAAA 118034
                           ii       v          v        v      v             
  genome_7_1808        243 GCAATCTGGCAGAAGGAGACTGCTTTGCTTTGACTGCTTGATGTTCGAAA 292

  scaffold56|si     118035 TTTTTATAGCAACTGCCAATCATGCAGAACAGAC--ATTTTGGGGGTAAA 118082
                                                    v    i   --     v i --   
  genome_7_1808        293 TTTTTATAGCAACTGCCAATCATGCCGAACGGACGTATTTTTGAG--AAA 340

  scaffold56|si     118083 GGATGATTCTCTTAAATACGTTCATTTTCTTGAGATTCAGCCTTTTTAAG 118132
                                     ivv        i i v    ii           v      
  genome_7_1808        341 GGATGATTCTTGGAAATACGTCCGTATTCTCAAGATTCAGCCTATTTAAG 390

  scaffold56|si     118133 CCAGAACGGGCGAATCTTGGCAATATGGATGATTTTCGAGAAACATCTGT 118182
                              i     i           ii              i    v i  i  
  genome_7_1808        391 CCAAAACGGACGAATCTTGGCGGTATGGATGATTTTCAAGAATCGTCCGT 440

  scaffold56|si     118183 ACCGCAAAGATTCATCCTTGAGTCATAGGAATCAGTATGATTTCTATGAG 118232
                           i  i                 i                      i i   
  genome_7_1808        441 GCCACAAAGATTCATCCTTGAATCATAGGAATCAGTATGATTTCCACGAG 490

  scaffold56|si     118233 AAAATTTAAGGTTCATCCTTCTTACCAAGAATTGTCCGAGTTGGCCTGGA 118282
                                     v         i           i      i      iii 
  genome_7_1808        491 AAAATTTAAGTTTCATCCTTTTTACCAAGAATCGTCCGAATTGGCCCAAA 540

  scaffold56|si     118283 ACAGACAATTCTTGAGAAAAA-GATGAATCTTAATATTCATCCTTTTTTC 118331
                             i   i              -            v            i  
  genome_7_1808        541 ACGGACGATTCTTGAGAAAAAGGATGAATCTTAAGATTCATCCTTTTCTC 590

  scaffold56|si     118332 AAGAATCAGCCGCAACAGATGAAGCTTCTCTAAACGGACGACTTTTCGGA 118381
                                  i   ii   i      i      i                i  
  genome_7_1808        591 AAGAATCGGCCATAACGGATGAAACTTCTCCAAACGGACGACTTTTCAGA 640

  scaffold56|si     118382 ATACCATCCATGAACGGACCTAACTCAATAATGGTTCCTCTGTTCCCACA 118431
                            v                  v       v  v                 i
  genome_7_1808        641 AAACCATCCATGAACGGACCGAACTCAAAAAGGGTTCCTCTGTTCCCACG 690

  scaffold56|si     118432 CAACTTGATAGAACCATTGCTAACACGTGCGCAGCGTTTTGCTTTGCTGA 118481
                               ii    v      -----i  v        i    v          
  genome_7_1808        691 CAACCCGATACAACCAT-----GCAAGTGCGCAGTGTTTGGCTTTGCTGA 735

  scaffold56|si     118482 CAGAGAAAACACCTCTCA-AGAGG-TTTCTTATCAGAACTCCCAATATTT 118529
                                        ii v -     -   i     -               
  genome_7_1808        736 CAGAGAAAACACCCTTGAGAGAGGTTTTTTTATC-GAACTCCCAATATTT 784

  scaffold56|si     118530 TGGGAGTAGTTA--CCTATTACAACTATGAATGAT--TTGATGGAACAGT 118575
                                  v   i-- i                   --             
  genome_7_1808        785 TGGGAGTTGTTGCTCTTATTACAACTATGAATGATTATTGATGGAACAGT 834

  scaffold56|si     118576 TGGCATAATAGTTTGCTTCTAACTCATAAAAGTGTTGAAATTTATATGAA 118625
                             i  v        i         v              v    v     
  genome_7_1808        835 TGACAGAATAGTTTACTTCTAACTAATAAAAGTGTTGAATTTTAGATGAA 884

  scaffold56|si     118626 AGCTTTAACTTCTATTTGTAGGGTTCAAATGCTTACATTTAATTTTATTG 118675
                                      v        i              v              
  genome_7_1808        885 AGCTTTAACTTATATTTGTAAGGTTCAAATGCTTAAATTTAATTTTATTG 934

  scaffold56|si     118676 GACCATTTCATTCAACTT 118693
                                    vi       
  genome_7_1808        935 GACCATTTCCCTCAACTT 952

Matrix = 20p43g.matrix
Kimura (with divCpGMod) = 11.96
Transitions / transversions = 1.65 (71/43)
Gap_init rate = 0.03 (29 / 946), avg. gap size = 1.28 (37 / 29)


227 22.86 7.14 0.00 scaffold56|size883888 119246 119315 (764504) rnd-4_family-32#Unknown 81 155 (299) m_b754s001i3 158149

  scaffold56|si     119246 ATTCTCCCATGCTGCTTACCTTGCTT-----CAATGCATTTTTTCATAAA 119290
                                   i  i           i ?-----   i i      i vvvvv
  rnd-4_family-         81 ATTCTCCCGTGTTGCTTACCTTGTTNGGCCGCAACGTATTTTTCCTGTTC 130

  scaffold56|si     119291 TTAATTTATAAATGGGAGTTTGCTT 119315
                             i v    v v          i  
  rnd-4_family-        131 TTGAATTATTACTGGGAGTTTGTTT 155

Matrix = 20p43g.matrix
Kimura (with divCpGMod) = 24.12
Transitions / transversions = 1.00 (8/8)
Gap_init rate = 0.01 (1 / 69), avg. gap size = 5.00 (5 / 1)


5744 15.84 7.58 2.24 scaffold56|size883888 119466 120653 (763166) C scaffold5|size2025720_(dbseq-nr_679)_[1273151,1286701]#LTR/Gypsy (6051) 7500 6251 m_b754s001i4 158150

  scaffold56|si     119466 GGTATTTTATATTTATGGTCGATTTTGGTCACTTTCTGCAAAATGGTCAC 119515
                                                   v           v     -       
C scaffold5|siz       7500 GGTATTTTATATTTATGGTCGATTATGGTCACTTTCGGCAAA-TGGTCAC 7452

  scaffold56|si     119516 CAAAAAA-TGGCCTATATAATATATTTTATGGACGTTTGGAGAACACAAA 119564
                                  -i    v                 i                  
C scaffold5|siz       7451 CAAAAAAACGGCCAATATAATATATTTTATGAACGTTTGGAGAACACAAA 7402

  scaffold56|si     119565 CAAGATTTTAAACATTTCGAATCTTAAAATGTAACAATAATCTGTATTAA 119614
                           v                   i          i v  i  v i        
C scaffold5|siz       7401 GAAGATTTTAAACATTTCGAGTCTTAAAATGCACCAGTATTTTGTATTAA 7352

  scaffold56|si     119615 TGTCCGTATACATTAAAACGGGTTATATAAATTGAAATTACTAGGTATAC 119664
                                                                  iv  vi v   
C scaffold5|siz       7351 TGTCCGTATACATTAAAACGGGTTATATAAATTGAAATTGGTATATCTAC 7302

  scaffold56|si     119665 AGTATATCGATTTTTAGGAAACTTACTATTTTTAAATAAATCGACGAA-A 119713
                                i    v               v          i       i  - 
C scaffold5|siz       7301 AGTATGTCGAGTTTTAGGAAACTTACAATTTTTAAATGAATCGACAAATA 7252

  scaffold56|si     119714 TTAGATAGTATTATTTTATATTAATGGCTG----TATATCA--ATGCTAT 119757
                             v-   vi   v                 ----       --  vi   
C scaffold5|siz       7251 TTC-ATATCATTCTTTTATATTAATGGCTGAATATATATCATTATTTTAT 7203

  scaffold56|si     119758 AC--ATGTCT-----------CTCGCCTAAAGTG-C-CACACACACCAAA 119792
                            i--   v  ----------- iv  v     ii- -             
C scaffold5|siz       7202 ATTAATGGCTGTATATCACAGCCGGCATAAAGCAACACACACACACCAAA 7153

  scaffold56|si     119793 AACACTCGCGCTC-AATATATAACCGCGTTATGTACATAACTCCGCGT-C 119840
                             v  v    v  -                  i  i-       i i - 
C scaffold5|siz       7152 AAAACACGCGGTCTAATATATAACCGCGTTATATAT-TAACTCCACATAC 7104

  scaffold56|si     119841 CGCG-CCCTCAGGTTGT---------------------TATGTACATAAT 119868
                              i-      v     --------------------- v i        
C scaffold5|siz       7103 CGCATCCCTCACGTTGTCCATCCAGTTTGACGCTTGTTTCTATACATAAT 7054

  scaffold56|si     119869 TTTCATCACGCCCTCT---------C---CACAACCATGGCGACGGCTGA 119906
                            v  i  iv       --------- ---             i   vi  
C scaffold5|siz       7053 TGTCGTCGAGCCCTCTACCCGATTTCAAACACAACCATGGCGGCGGACGA 7004

  scaffold56|si     119907 CGAAACGACAAAAAGTACGTCCAACGACTGGGCGTTCGTTTCTGATCACA 119956
                           i  v i   i ii  i           v     v      v  i      
C scaffold5|siz       7003 TGACATGACGAGGAGCACGTCCAACGAGTGGGCCTTCGTTACTAATCACA 6954

  scaffold56|si     119957 TACAAGGCAGCGACGCGGACAGCGACGGCAACTTTCTCGACGACACCATG 120006
                            vv             v           v     ivvv            
C scaffold5|siz       6953 TTGAAGGCAGCGACGCCGACAGCGACGGGAACTTCAGGGACGACACCATG 6904

  scaffold56|si     120007 ATGGGCTTTTCCAAGCACGGAACACTTGCGCTGACGTTCCACGCTAACTA 120056
                              v                               v        i iv v
C scaffold5|siz       6903 ATGTGCTTTTCCAAGCACGGAACACTTGCGCTGACTTTCCACGCCAGATT 6854

  scaffold56|si     120057 CAACAGCGGGATCGTCTGCGCAAAGTGCTTCCAATTCATGAAGCCAGGAA 120106
                             vv        v                    i   v            
C scaffold5|siz       6853 CATGAGCGGGATAGTCTGCGCAAAGTGCTTCCAGTTCTTGAAGCCAGGAA 6804

  scaffold56|si     120107 GCTACGCGATTCACTGCAACAGGTGTGACAAGGATCCCGCCCCGTCCGCC 120156
                                  v  i   v   v                        i     v
C scaffold5|siz       6803 GCTACGCTATCCACAGCACCAGGTGTGACAAGGATCCCGCCCCATCCGCA 6754

  scaffold56|si     120157 AAGGCCATCAAGGAGTGGTCCGATTCGGACAAGAAGTGGGCTGGTTTGAA 120206
                                         v           -    iv          iv     
C scaffold5|siz       6753 AAGGCCATCAAGGACTGGTCCGATTC-GACAGCAAGTGGGCTGAGTTGAA 6705

  scaffold56|si     120207 ACGCGAGTTTCCAGAAGAATTCTCCGTCAAGACGGTGATTAGAACTGCCA 120256
                           i  vi v v i  vviv       i v      i       i  iv   i
C scaffold5|siz       6704 GCGGAACTATTCACCGCAATTCTCTGACAAGACAGTGATTAAAATGGCCG 6655

  scaffold56|si     120257 CCCGCGATGGCGTTTCCGCATACGTGGTACACCCACGTTTCTACCTTGGG 120306
                           v    i i     ivvv  v     v  v     i     -     v   
C scaffold5|siz       6654 ACCGCAACGGCGTCGGAGCTTACGTTGTCCACCCGCGTTT-TACCTGGGG 6606

  scaffold56|si     120307 AAGACATCCTCTACGATGAAGCTCAGGGCTTTATGCATAACCGACGGATG 120356
                                v     v  i     iv   i   vv i     v           
C scaffold5|siz       6605 AAGACCTCCTCGACAATGAAAATCAAGGCGATGTGCATCACCGACGGATG 6556

  scaffold56|si     120357 CGTCCACGTATGCGCGTTTAACGCGCTTCATCGTCACTTCAAGAAGGCGC 120406
                            iiv           i        i     v      v            
C scaffold5|siz       6555 CACACACGTATGCGCATTTAACGCACTTCAGCGTCACATCAAGAAGGCGC 6506

  scaffold56|si     120407 ACATGAGTGCAAGTTATGCGCTGTATCACCTGGACGTTTTGGAGGCCCCG 120456
                                     i v      v     iv    v  ii  v           
C scaffold5|siz       6505 ACATGAGTGCGACTTATGCTCTGTACAACCTTGATATTGTGGAGGCCCCG 6456

  scaffold56|si     120457 ACAGTCAACGACGTGGAAGACAGTTCCGCGAACG--AT-------GAGGA 120497
                             i        i  v  v   ii---  v i   --  -------     
C scaffold5|siz       6455 ACGGTCAACGATGTCGATGACGA---CGAGGACGGCATAGAGAGAGAGGA 6409

  scaffold56|si     120498 A-----GACAGCGA-GGAA------------GCGGAGGCGGTGGCGGACA 120529
                            ----- i   v  -   i------------ v   i        iii  
C scaffold5|siz       6408 ATCAGTGGCAGAGACGGAGGATGATGGTGATGAGGAAGCGGTGGCAAGCA 6359

  scaffold56|si     120530 CGGAGAACAAGGGAGAGGAGGACGAAGAAGATGGAATGGGGGAGGACAAC 120579
                            i     vi       v i   v        i           v  i   
C scaffold5|siz       6358 CAGAGAAAGAGGGAGATGGGGAGGAAGAAGACGGAATGGGGGATGATAAC 6309

  scaffold56|si     120580 AACGCTGGGAACG-ATGAGGAAG--ACAGCGA-GGAAGCGGAGGCGGTGG 120625
                              -------   -v  i     --i i    -     v     ------
C scaffold5|siz       6308 AAC-------ACGTTTGGGGAAGTAGCGGCGAGGGAAGAGGAGG------ 6272

  scaffold56|si     120626 CGGACACGGAGAACAAGGGAGAGGAGGA 120653
                           -------    v v    ii      i 
C scaffold5|siz       6271 -------GGAGCAAAAGGAGGAGGAGAA 6251

Matrix = 20p43g.matrix
Kimura (with divCpGMod) = 16.29
Transitions / transversions = 0.94 (89/95)
Gap_init rate = 0.04 (50 / 1187), avg. gap size = 2.36 (118 / 50)


3002 23.46 7.16 4.20 scaffold56|size883888 120547 121565 (762254) scaffold3|size1191850_(dbseq-nr_493)_[349346,364513]#LTR/Copia 3420 4467 (10701) m_b754s001i5 158151

  scaffold56|si     120547 GAGGACGAAGAAGATGG--AATGGGGGAGGACAACAACGCTGGGAACGAT 120594
                             v     v  i  i  -- iv i i     - v  ii vii iv   --
  scaffold3|siz       3420 GATGACGACGAGGACGGCGAGAGAGAGAGGA-ATCAGTGGCAGACACG-- 3466

  scaffold56|si     120595 GAGGAAGACAGCGAGGAAGCGGAGGCGGTGGCGGACACGGAGAACAAGGG 120644
                                v  ii i  v  ---   i    i   iii   i     vi    
  scaffold3|siz       3467 GAGGATGATGGTGATGA---GGAAGCGGCGGCAAGCACAGAGAAAGAGGG 3513

  scaffold56|si     120645 AGAGGAGGACGAAGAAGATGGAATTGGGGAGGAGAACAATGC-TGGGGGG 120693
                              v i   v   i    i     v     v  v     ii - vv    
  scaffold3|siz       3514 AGATGGGGAGGAAAAAGACGGAATGGGGGATGATAACAACACGTTTGGGG 3563

  scaffold56|si     120694 ACAGCTGCGGTGATGGAAGAGGAGGAGGACGATAAAGAGGAAGAGAAGGC 120743
                            -  iv    i  v           i ii i -  i     i      vi
  scaffold3|siz       3564 A-AGTAGCGGCGAGGGAAGAGGAGGGGAGCAA-AAGGAGGAGGAGAAGCT 3611

  scaffold56|si     120744 CACAGAGGCAGACACGCCAGGTGAATATGAGAGTGGTGAGGCCATAGACT 120793
                           ii   v  v   v        ------------------------ v   
  scaffold3|siz       3612 TGCAGCGGAAGAGACGCCAGG------------------------ATACT 3637

  scaffold56|si     120794 CCCAGGACGCGGAATGCGAGCCATTTGTGAAGGAAGACGGCCCCTCAGAC 120843
                                  i     i      v                i     i  i   
  scaffold3|siz       3638 CCCAGGATGCGGAGTGCGAGACATTTGTGAAGGAAGATGGCCCTTCGGAC 3687

  scaffold56|si     120844 GATGACACGGCTGAGGAGATCCTAGAGAAGGAGG-GGGGAAAGGA--CAA 120890
                             i     i  v       v  vv   i      -    v i   --   
  scaffold3|siz       3688 GACGACACAGCGGAGGAGAACCATGAGGAGGAGGTGGGGCAGGGAAGCAA 3737

  scaffold56|si     120891 GGGAGGAAAATCGAAACCAGGCGGAAAACAGAACAATCCTGCGCCAGTTC 120940
                           i   --  v v -     i  v  i  v         v  v v  v   v
  scaffold3|siz       3738 AGGA--AACAAC-AAACCGGGAGGGAACCAGAACAATGCTCCTCCTGTTA 3784

  scaffold56|si     120941 GGAAGAGCGCTCGCAAGCGCAGAGCCCCGACGAGGTACTAGAGGAAGGGA 120990
                               i   v v              v  vi          i    v   v
  scaffold3|siz       3785 GGAAAAGCTCACGCAAGCGCAGAGCACCCGCGAGGTACTAAAGGACGGGT 3834

  scaffold56|si     120991 TGGCGCACATTCGCATT-GTATAAGTTGGTAATTG-TTATAGAGCATTCA 121038
                            vivi   i i  i   -  v v i   v      -  i v v   v  i
  scaffold3|siz       3835 TTAGACACGTCCGTATTGGTTTTAATTGTTAATTGTTTGTCGCGCAATCG 3884

  scaffold56|si     121039 AGTGTTACAAACATAATCATGTTATATTTATAACTCGTTATAGTACTAAC 121088
                                 vi   ivv                    v i  i i   v  i 
  scaffold3|siz       3885 AGTGTTTTAAATTAAATCATGTTATATTTATAACGCATTGTGGTAGTAGC 3934

  scaffold56|si     121089 ACGCAGAT------GTGGCGGCAGATCGCCATTTGCGTCATCATCGTTAT 121132
                            i    v ------      i ------  v   v i   vv  i     
  scaffold3|siz       3935 ATGCAGTTTCAGCAGTGGCGAC------CCCTTTTCATCAAAATTGTTAT 3978

  scaffold56|si     121133 AT-ACATATTGTCGTTATATATATACACAAA---GAAG-AGTGTGAACG- 121176
                             - v v vi  i v        vi   iv ---    -    vvi   -
  scaffold3|siz       3979 ATAAAAAAACGTTGATATATATAGGCACGCAGTTGAAGCAGTGGCGACGC 4028

  scaffold56|si     121177 ------------------ATATATA--------ATATATAT-------AA 121193
                           ------------------       --------        -------  
  scaffold3|siz       4029 CCTTTCATCATAATTGTTATATATATAACATTGATATATATAGGCATAAA 4078

  scaffold56|si     121194 AGT---------GCGGGG----CATATTACATATCCCAATGTTATGTATA 121230
                            i ---------    i ----   -  i  i iv vvi    i      
  scaffold3|siz       4079 AATATGTATTGGGCGGAGGGATCAT-TTGCACACACACGTGTTGTGTATA 4127

  scaffold56|si     121231 TACAAATGTTACATAAATAACATCGCATAAGTAACAACCACGTATCATGA 121280
                              v v       i v      v       ii           v v    
  scaffold3|siz       4128 TACCACTGTTACACACATAACAACGCATAAACAACAACCACGTTTAATGA 4177

  scaffold56|si     121281 TTACTTTAGATT-----AATACTG-CAGTGTTTAGCACGATATGAGATAT 121324
                           iv   i      ----- i     -ivv v       i       iv   
  scaffold3|siz       4178 CAACTCTAGATTTAAGGAGTACTGTTTTTTTTTAGCATGATATGAATTAT 4227

  scaffold56|si     121325 GTATCATTTTAGAGCAGGAATATAAACATAAGATTCA-ATCGTCTTAGAG 121373
                             i  - i        vv    ii v     v  v  -   i      iv
  scaffold3|siz       4228 GTGTC-TCTTAGAGCATTAATACGATCATAACATACATATCATCTTAGGT 4276

  scaffold56|si     121374 ACTGAATATAAACATTATATTCAAAACACGGTATGCATTTACGCAGAGGT 121423
                                    i   -           v ii    i    vv  i       
  scaffold3|siz       4277 ACTGAATATGAAC-TTATATTCAAATCGTGGTACGCATAAACACAGAGGT 4325

  scaffold56|si     121424 ACGTATGTCCCATTTTTCTGCGTTATCTTGGTTTACATATGACACAGACA 121473
                              i ivi   v v       i  i   v    v      i v      i
  scaffold3|siz       4326 ACGCACTCCCCCTATTTCTGCATTGTCTAGGTTGACATATAAAACAGACG 4375

  scaffold56|si     121474 TAACACACGTGGGCCAATAAGGAGAGGGGTATAACGGACACATGACAGTT 121523
                           v i         i  i   i   v vv vi i  i  v   v    i v 
  scaffold3|siz       4376 GAGCACACGTGGACCGATAGGGACATTGCCACAATGGTCACTTGACGGGT 4425

  scaffold56|si     121524 GTGTTAAATATATACCAGCGTCCACACGCATGTGACCGTTAT 121565
                                i            vi       i   i   v      
  scaffold3|siz       4426 GTGTTGAATATATACCAGAATCCACACACATATGAACGTTAT 4467

Matrix = 20p43g.matrix
Kimura (with divCpGMod) = 25.67
Transitions / transversions = 1.10 (120/109)
Gap_init rate = 0.06 (63 / 1018), avg. gap size = 1.86 (117 / 63)


1275 26.43 1.53 1.28 scaffold56|size883888 121515 121905 (761914) C scaffold5|size2025720_(dbseq-nr_679)_[1273151,1286701]#LTR/Gypsy (8152) 5399 5008 m_b754s001i6 158152

  scaffold56|si     121515 ATGACAGTTGTGTTAAATATATACCAGCGTCCACACGCATGTGACCGTTA 121564
                                ii v vi                i     i      iv i i   
C scaffold5|siz       5399 ATGACGATAGAATTAAATATATACCAGCATCCACGCGCATGCCATCATTA 5350

  scaffold56|si     121565 TGTACAGGACAGGCACCGGTCTGATCGCATTTCACCATTTCATTTTTGCG 121614
                              vv v     vv   v   i  v ii         i       -- vi
C scaffold5|siz       5349 TGTTGATGACAGCAACCTGTCCGAACATATTTCACCACTTCATTT--GAA 5302

  scaffold56|si     121615 GTCGATTTATTTAAACAACCATGATGCAACCAAGGATGCAAGACAATGAT 121664
                           v    v viiiv                   i    vv  vvv  i    
C scaffold5|siz       5301 CTCGAATAGCCGAAACAACCATGATGCAACCGAGGAACCACTTCAGTGAT 5252

  scaffold56|si     121665 GGGTAAGACAACTGTTTGTTGACGCA--GTATACATCTTCACTACGCA-G 121711
                                    v    i  i ivv    --  i     i iii v v v - 
C scaffold5|siz       5251 GGGTAAGACCACTGCTTATCTTCGCAAGGTGTACATTTCTGCAAAGAAAG 5202

  scaffold56|si     121712 ATCTCACTGAGGTTTATGATTGCGCTGCAGATTCGCTGGGGAGGGACACA 121761
                            vv              v   i        v  i v      v   v   
C scaffold5|siz       5201 AGATCACTGAGGTTTATTATTACGCTGCAGCTTTGATGGGGATGGAAACA 5152

  scaffold56|si     121762 GGGACCAGGAATCTAACAA-AGATAAACGCA--CACAATGGAAAGAAAAC 121808
                                 iv     v v   -   -     v --   ii  -- v      
C scaffold5|siz       5151 GGGACCGCGAATCGATCAAGAGA-AAACGGAATCACGGTG--ACGAAAAC 5105

  scaffold56|si     121809 ATAGCGCCGAACAACAACGCAGTTGTCAACCCTTACAGGAAGACACCAAG 121858
                           v  v ivvi    v  iv iv     v  i  v    i   i  i  v i
C scaffold5|siz       5104 CTATCAGGAAACATCAGAGTTGTTGTAAATCCATACAAGAAAACGCCCAA 5055

  scaffold56|si     121859 GCCAGGAAGTGTAGCACAGCCCACAGCGGTGCGGAACCCCTACAAGA 121905
                             vii v v      i v   vi i      v i     i    i  
C scaffold5|siz       5054 GCAGAGCATTGTAGCGCTGCCAGCGGCGGTGAGAAACCCTTACAGGA 5008

Matrix = 20p43g.matrix
Kimura (with divCpGMod) = 29.13
Transitions / transversions = 0.89 (48/54)
Gap_init rate = 0.02 (9 / 390), avg. gap size = 1.22 (11 / 9)


245 26.23 1.54 9.09 scaffold56|size883888 121799 121928 (761891) rnd-5_family-421#Unknown 763 883 (1674) m_b754s001i7 158153

  scaffold56|si     121799 GAAAGAAAACATAGCGCCGAACAACAACGCAGTTGTCAACCCTTACAGGA 121848
                              i      iiviv   v   i v ?i iv   i       i       
  rnd-5_family-        763 GAAGGAAAACGCCAAGCCCAACGAGANTGTTGTTATCAACCCCTACAGGA 812

  scaffold56|si     121849 AG-ACACCAAGGCCAGGAAGTGTAGCACAGCCCACAGCGGTGCGGAACCC 121897
                             - ii v  --- i   --- iv  i   ---- ii v   v i  i  
  rnd-5_family-        813 AGAATGCGAA---CGGGA---GCCGCGCAG----CGACCGTGAGAAATCC 852

  scaffold56|si     121898 CTACAAGAAGACCACGTTT-ACGAATGCGGTG 121928
                                     i-  ?  ?i-        i i 
  rnd-5_family-        853 CTACAAGAAGG-CANGTNCGACGAATGCAGCG 883

Matrix = 20p43g.matrix
Kimura (with divCpGMod) = 25.62
Transitions / transversions = 2.44 (22/9)
Gap_init rate = 0.10 (13 / 129), avg. gap size = 1.00 (13 / 13)


1311 3.90 0.00 0.00 scaffold56|size883888 122268 122421 (761398) C rnd-1_family-1190#Unknown (0) 190 37 m_b754s001i8 158154

  scaffold56|si     122268 TAAACAATTGACGTTATGTATATAAAGACGGTATGTACATAACAATATGC 122317
                                                  i                    i     
C rnd-1_family-        190 TAAACAATTGACGTTATGTATATGAAGACGGTATGTACATAACAGTATGC 141

  scaffold56|si     122318 TAACATTAACTCCTCATATGTGCGTATCTTTGTTATGTATATAAACTTCG 122367
                                                                             
C rnd-1_family-        140 TAACATTAACTCCTCATATGTGCGTATCTTTGTTATGTATATAAACTTCG 91

  scaffold56|si     122368 TGACTGTAAGGGATCGAACAGCTGGGAGGGGTGGCGGAGAGAGAGCAGTG 122417
                                         v    i               v        i     
C rnd-1_family-         90 TGACTGTAAGGGATGGAACGGCTGGGAGGGGTGGCCGAGAGAGAACAGTG 41

  scaffold56|si     122418 TAAG 122421
                               
C rnd-1_family-         40 TAAG 37

Matrix = 20p43g.matrix
Kimura (with divCpGMod) = 3.39
Transitions / transversions = 2.00 (4/2)
Gap_init rate = 0.00 (0 / 153), avg. gap size = 0.0 (0 / 0)


663 15.50 7.75 0.00 scaffold56|size883888 122421 122549 (761270) C genome_2_21040#DNA (0) 530 392 m_b754s001i9 158155

  scaffold56|si     122421 GGCTGTGATTTTGTTCGACGAATAGAGAACAGCAAATAGGTATTATAGCG 122470
                                            v    i  v i i               i    
C genome_2_2104        530 GGCTGTGATTTTGTTCGTCGAACAGCGGATAGCAAATAGGTATTACAGCG 481

  scaffold56|si     122471 ATTTTTTTTCTATTCGTTGTTCTACTCAAAATCACGATTTTGTTGT---- 122516
                                  v         vv  v v viv                  ----
C genome_2_2104        480 ATTTTTTGTCTATTCGTATTTGTCCGTCAAATCACGATTTTGTTGTAAAA 431

  scaffold56|si     122517 TCG------CGCGAACAGCGAACAGCACAATAGGGCAAT 122549
                              ------ v    i         vv      iv    
C genome_2_2104        430 TCGGACCATCTCGAATAGCGAACAGGCCAATAGACCAAT 392

Matrix = 20p43g.matrix
Kimura (with divCpGMod) = 17.37
Transitions / transversions = 0.54 (7/13)
Gap_init rate = 0.02 (2 / 128), avg. gap size = 5.00 (10 / 2)


3532 4.26 0.95 0.00 scaffold56|size883888 122567 122989 (760830) C genome_2_21040#DNA (103) 427 1 m_b754s001i10 158156

  scaffold56|si     122567 GATTATCTCGAATAGCGAACAGGCCAATAGACCAATCGCGGGTTTCCCCG 122616
                             ii                                    i i       
C genome_2_2104        427 GACCATCTCGAATAGCGAACAGGCCAATAGACCAATCGCGAGCTTCCCCG 378

  scaffold56|si     122617 CCACCACAAAAACTGACGTAAGCAAGAATATTTACTGAAATCTAATTTTT 122666
                                                     v                       
C genome_2_2104        377 CCACCACAAAAACTGACGTAAGCAAGTATATTTACTGAAATCTAATTTTT 328

  scaffold56|si     122667 GTGAAAAGGGGGACGATGTAACTTTCGTACTTAGGATATGATTTAGAACA 122716
                                         ii           i     v                
C genome_2_2104        327 GTGAAAAGGGGGACAGTGTAACTTTCGCACTTATGATATGATTTAGAACA 278

  scaffold56|si     122717 TAAAAGAATAAATTTGAAGTTTTTTAAGTGCGCGGAGTGATGC-AAAAAG 122765
                                                   v  i           i   -      
C genome_2_2104        277 TAAAAGAATAAATTTGAAGTTTTTGAAATGCGCGGAGTGGTGCAAAAAAG 228

  scaffold56|si     122766 GC-GGAAACTCTGTTCCTCTATTTGTCTATTCGTTTCG-GGGGTACGAAC 122813
                             -      v             i              -           
C genome_2_2104        227 GCGGGAAACGCTGTTCCTCTATTCGTCTATTCGTTTCGTGGGGTACGAAC 178

  scaffold56|si     122814 AG-CCCCTCTGTTCGTCTATTCGTGATCGCCCAAAACGAATAGAGAACAG 122862
                             -                           i                   
C genome_2_2104        177 AGCCCCCTCTGTTCGTCTATTCGTGATCGCTCAAAACGAATAGAGAACAG 128

  scaffold56|si     122863 AAAAATGGCAATTTCGGCTATCTGTTCCCCTATTCGTATAAACAAAATCA 122912
                                v                      i                     
C genome_2_2104        127 AAAAAGGGCAATTTCGGCTATCTGTTCCTCTATTCGTATAAACAAAATCA 78

  scaffold56|si     122913 CGATTTGAGCTACGAATAGAGGAACAGCCCGTTTTAGCGATATTGCTGTT 122962
                                                                             
C genome_2_2104         77 CGATTTGAGCTACGAATAGAGGAACAGCCCGTTTTAGCGATATTGCTGTT 28

  scaffold56|si     122963 CTCTGTTCGTCGAACAAAATCACAGCC 122989
                               i                      
C genome_2_2104         27 CTCTATTCGTCGAACAAAATCACAGCC 1

Matrix = 20p43g.matrix
Kimura (with divCpGMod) = 4.17
Transitions / transversions = 2.60 (13/5)
Gap_init rate = 0.01 (4 / 422), avg. gap size = 1.00 (4 / 4)


362 4.35 0.00 0.00 scaffold56|size883888 122984 123029 (760790) C rnd-1_family-1190#Unknown (144) 46 1 m_b754s001i11 158157

  scaffold56|si     122984 ACAGCCTAAGTCACTCTTGCAGTACTTCTTCATACCAATCATTTCT 123029
                               iv                                        
C rnd-1_family-         46 ACAGTGTAAGTCACTCTTGCAGTACTTCTTCATACCAATCATTTCT 1

Matrix = 20p43g.matrix
Kimura (with divCpGMod) = 4.48
Transitions / transversions = 1.00 (1/1)
Gap_init rate = 0.00 (0 / 45), avg. gap size = 0.0 (0 / 0)


1783 27.29 4.87 7.11 scaffold56|size883888 123030 124035 (759784) scaffold3|size1191850_(dbseq-nr_493)_[349346,364513]#LTR/Copia 5744 6728 (8440) m_b754s001i12 158158

  scaffold56|si     123030 CTGACATCA-ACTTGATATGAATATAACATTGTTATATATATAACTACAT 123078
                                 v  -ii       i  i  vi              ------- -
  scaffold3|siz       5744 CTGACAGCACGTTTGATATAAACATTGCATTGTTATATATA-------A- 5785

  scaffold56|si     123079 AACAAAGGGGGTC----ATTACAGAAACGGGCGATGACGCTAGGCTTAAA 123124
                                    i   ----   ----------- iv   ----   ----  
  scaffold3|siz       5786 AACAAAGGGAGTCTCTGATT-----------CATTGA----AGG----AA 5816

  scaffold56|si     123125 ATCGAGCCATTGGTCTTGCCGACGCAGTTGGATAGAGAGAGTTCAGAGGA 123174
                           v i           i     i  iv i vv       ii iv i  iv i
  scaffold3|siz       5817 CTTGAGCCATTGGTTTTGCCAACAAAATATGATAGAGGAAAATTAGGCGG 5866

  scaffold56|si     123175 CGA-ACAC-GAAGATGAAAC-AGAG-GC-TGACACAAAGCAAATTGGTGA 123219
                           i  -   i-    --  v  -  i -  -  vv i   i  --    -  
  scaffold3|siz       5867 TGATACATTGAAG--GACACCAGGGTGCATGCGATAAAACA--TTGG-GA 5911

  scaffold56|si     123220 GGAGAACGCGACCC--AGTACGACGAAGACATAGCC----GAGGATGACG 123263
                           v  iv  i --   --    i    iv  -- ii  ----   --    i
  scaffold3|siz       5912 CGAATACAC--CCCTGAGTATGACGGTGA--TGACCATTTGAG--TGACA 5955

  scaffold56|si     123264 CTAA--GCGCACCTGATGAAGTATTAGTAGGGATTGAAAAAGCGGCGTAT 123311
                            v  -- v v i v  v  vv vvv i v  iiiv   i i    v  v 
  scaffold3|siz       5956 CGAAAGGAGAATCAGAGGACCTCAAAATTGGAGCGGAAGAGGCGGAGTTT 6005

  scaffold56|si     123312 TTGGTAAGACTTCTC--CAGGGAACATGTTCCAACTTTTTTTCTTTGTGG 123359
                                i    v    --  vv v    v   ----   v i  i  -   
  scaffold3|siz       6006 TTGGTGAGACATCTCTACATCGCACATTTTC----TTTGTCTCCTT-TGG 6050

  scaffold56|si     123360 TAGAA---AACAGAACTCAC--TATTT-GCTGTTAATGTTCGAATAAACA 123403
                           v vi --- i v i   v i--     -    v v i v- i    vi- 
  scaffold3|siz       6051 AATGATTCAGCTGGACTGATAATATTTTGCTGGTCACGG-CAAATATG-A 6098

  scaffold56|si     123404 AAGGTGAGCAGCAGTGCAGTTGG-GAAAGCGGAGAA----GGAAATTCAG 123448
                           v   i i--  i - i   vv i-     i      ----     --   
  scaffold3|siz       6099 TAGGCGG--AGTA-TACAGAAGAAGAAAGTGGAGAATCAGGGAAA--CAG 6143

  scaffold56|si     123449 GAGGTAATTTTTGGCTCTAGATATATTT----ATG------ACTATT--T 123486
                           i       ---------- v        ---- i ------   i  -- 
  scaffold3|siz       6144 AAGGTAAT----------ATATATATTTCACAACGGAAAGCACTGTTATT 6183

  scaffold56|si     123487 ACGAATGTT---ACATTCATAACAAGATGTTTGAATCTTTTTTGTGTGGA 123533
                             -   i  --- iv   -    v vi v  vv   v  vi  v ---- 
  scaffold3|siz       6184 AC-AATATTTCCATCTTC-TAACTATGTTTTACAATGTTACTTCT----A 6227

  scaffold56|si     123534 AAACAGAA-AAACCAATGAAA--TTAATAAGCTCGGAGAAACTCGACATC 123580
                             i i   -i  --i      --  iiv ii   vi i i - vii   i
  scaffold3|siz       6228 AAGCGGAACGAA--GATGAAAAATTGGGAGACTCTAAAAGA-TAAGCATT 6274

  scaffold56|si     123581 AACGACGATTGGGTGGGTGAGCGTTGGCCGACTCGCCTATTTTATGGAAG 123630
                            v   v        vii    v v     v  v  iv v  i       i
  scaffold3|siz       6275 ACCGAGGATTGGGTTAATGAGAGGTGGCCCACGCGTGTCTTCTATGGAAA 6324

  scaffold56|si     123631 GAGGGGAGAGCTTAGTCACCCATACACTAGGATGAAAACACCTAATCTTA 123680
                           i v   i   v i     i  i   v v        i     v  iv i 
  scaffold3|siz       6325 AACGGGGGAGATCAGTCATCCGTACTCAAGGATGAAGACACCGAACATCA 6374

  scaffold56|si     123681 GACAAATGACGTGTTGGTACAGATGCAAATCATACCGCACCTTTGGATGC 123730
                            iv       i    iv     i     i     i  i  v   ii    
  scaffold3|siz       6375 GGAAAATGACATGTTATTACAGGTGCAAGTCATATCGTACATTTAAATGC 6424

  scaffold56|si     123731 GATGCAAAGCTTAAGTTGACGTTAGTGGGGGGTCCCACTGGTGAATCGGA 123780
                             i  i     v        i  i     i  v  i  v  v  i  i  
  scaffold3|siz       6425 GACGCGAAGCTAAAGTTGACATTGGTGGGAGGGCCTACAGGGGAGTCAGA 6474

  scaffold56|si     123781 ATGGACGCTAAGTGGTCACCACACGCAAGTCTGTAAAAATAAAAATGGTA 123830
                                 v  i  i  vvii  iv  - i  v  i i  i         v 
  scaffold3|siz       6475 ATGGACTCTGAGCGGAAGTCATTCG-AGGTATGCAGAAGTAAAAATGGAA 6523

  scaffold56|si     123831 TAGCGTCATCGACCGGTGCATCACTGGATGAAAATAAAGACAATTCAAAG 123880
                               vv  v i  v  viv   vv vii   viv vv      vvv i i
  scaffold3|siz       6524 TAGCCGCAACAACAGGGAAATCTATCAGTGACGTTCCAGACAAGAGAGAA 6573

  scaffold56|si     123881 ATAGTGGACATATCAGAAAGGTTCAAAAATCGTTTGACAGAGTTAGCTGT 123930
                             iii    v  v             i           i     i     
  scaffold3|siz       6574 ATGACGGACTTAACAGAAAGGTTCAAGAATCGTTTGACGGAGTTGGCTGT 6623

  scaffold56|si     123931 GGAGAAAATTTGGCTCGCACCTATGAAGATTTGGAGCATGGTACGCGAAG 123980
                           i     i  v     v  v  v                    v  i    
  scaffold3|siz       6624 AGAGAAGATATGGCTAGCTCCAATGAAGATTTGGAGCATGGTTCGTGAAG 6673

  scaffold56|si     123981 AGATTGTGGGGGAAGGAGGGGGTGGGGCAGTAACAATCCCCAATTCAGAT 124030
                              iv       vi     i  i  v  iv i vi    i  ii  i   
  scaffold3|siz       6674 AGACAGTGGGGGCGGGAGGAGGCGGTGCGCTGAGGATCCTCAGCTCGGAT 6723

  scaffold56|si     124031 GTGGT 124035
                                
  scaffold3|siz       6724 GTGGT 6728

Matrix = 20p43g.matrix
Kimura (with divCpGMod) = 31.55
Transitions / transversions = 1.22 (140/115)
Gap_init rate = 0.09 (92 / 1005), avg. gap size = 1.29 (119 / 92)


535 21.16 7.69 3.07 scaffold56|size883888 124101 124256 (759563) rnd-1_family-545#Unknown 57 219 (0) m_b754s001i13 158159

  scaffold56|si     124101 TTTTTCTGCCCATCTGTTTTGGTGTCCCCCTCAAATGTGAAATGGTCGAA 124150
                                      i       -    vv  v ----          i  vv 
  rnd-1_family-         57 TTTTTCTGCCCGTCTGTTT-GGTGGGCCAC----ATGTGAAATGATCCCA 101

  scaffold56|si     124151 CACAGGTGCGTTTATGTCGTTTTAAT----------AGATATGTTTACGT 124190
                           i      i          v  i v  ---------- v         i  
  rnd-1_family-        102 TACAGGTACGTTTATGTCTTTCTTATGTACATACCAACATATGTTTATGT 151

  scaffold56|si     124191 CGCCGTTATATATATACCAACAATTGC-TTATTGCA-CACACCCACACTG 124238
                             iv     i              i  -  v     - v vii vvi ii
  rnd-1_family-        152 CGTGGTTATGTATATACCAACAATCGCTTTTTTGCATCCCTTTCCGGCCA 201

  scaffold56|si     124239 TGTGTGAAATCGTCAAAC 124256
                           ii        v    v  
  rnd-1_family-        202 CATGTGAAATGGTCACAC 219

Matrix = 20p43g.matrix
Kimura (with divCpGMod) = 23.36
Transitions / transversions = 1.00 (16/16)
Gap_init rate = 0.05 (8 / 155), avg. gap size = 2.12 (17 / 8)

370 21.30 11.84 4.29 scaffold56|size883888 124174 124325 (759494) rnd-1_family-545#Unknown 11 173 (46) m_b754s001i14 158159

  scaffold56|si     124174 AATAGATATGTTTAC-GTCGCCGTTATATATATACCAACAA-TTGCTTAT 124221
                              v       --  - v iiii    i             - i    v 
  rnd-1_family-         11 AATCGATATGT--ACTGACATTATTATGTATATACCAACAAATCGCTTTT 58

  scaffold56|si     124222 T----GCACAC----------ACCCACACTGTGTGTGAAATCGTCAAACA 124257
                            ----  v ii----------iv     -----        vi  vv i 
  rnd-1_family-         59 TTTCTGCCCGTCTGTTTGGTGGGCCACA-----TGTGAAATGATCCCATA 103

  scaffold56|si     124258 CAGGTATGTTTATATCGTTGTTATGTATATA-CGACAC-TTTTTATATCA 124305
                                 i      i  v  v       i   - i   i- v     i  i
  rnd-1_family-        104 CAGGTACGTTTATGTCTTTCTTATGTACATACCAACATATGTTTATGTCG 153

  scaffold56|si     124306 TTGTTATGTATATACCATCA 124325
                            v               v  
  rnd-1_family-        154 TGGTTATGTATATACCAACA 173

Matrix = 20p43g.matrix
Kimura (with divCpGMod) = 21.94
Transitions / transversions = 1.38 (18/13)
Gap_init rate = 0.09 (13 / 151), avg. gap size = 1.92 (25 / 13)


4437 21.16 2.41 4.74 scaffold56|size883888 124261 125381 (758438) scaffold3|size1191850_(dbseq-nr_493)_[349346,364513]#LTR/Copia 6886 7981 (7187) m_b754s001i15 158158

  scaffold56|si     124261 GTATGTT-TATATCGTTGTTATGTATATACGACAC-----TTTTTATATC 124304
                             v    -       v             --    -----   v i i  
  scaffold3|siz       6886 GTTTGTTATATATCGATGTTATGTATATA--ACACAGATGTTTATGTGTC 6933

  scaffold56|si     124305 ATTGTTATGTATATACCATCATGGATCTCACGGGAAATTTGC---TGATC 124351
                             v     i       i---------- v  ------    i--- v   
  scaffold3|siz       6934 ATGGTTATATATATACT----------TAAC------TTTGTCATTCATC 6967

  scaffold56|si     124352 TAATT-ATGACAACATTGTTGGCTGGTCA-ACACTAAAGGTATGTTTACG 124399
                           i v  - ii ii     i    vv i   - v iv             i 
  scaffold3|siz       6968 CATTTTACAATGACATTATTGGGGGATCACAAATGAAAGGTATGTTTATG 7017

  scaffold56|si     124400 GCAGTGTTATGTATATACCAC------TGTATG--TTCATTAAATTGTTA 124441
                           i  i             v  v------   i  --    --  i    v 
  scaffold3|siz       7018 ACAATGTTATGTATATAACAAATGATATGTGTGACTTCA--AAGTTGTAA 7065

  scaffold56|si     124442 TATATATACCAACAA-GTCGTTTTTGTGGCTGTTCCAAACCAGGGTTGCA 124490
                            i    v v  vii - ii    ----    --  vi---     v    
  scaffold3|siz       7066 TGTATAAAACACTGATGCTGTTT----GGCT--TCGG---CAGGGATGCA 7106

  scaffold56|si     124491 ATTTGATAAGGAACACTCGCCGGGACTTATATGGGGACGACAAGTTCCGT 124540
                               i  v            v    iv i     v     i        -
  scaffold3|siz       7107 ATTTAATTAGGAACACTCGCAGGGATATGTATGGCGACGATAAGTTCCG- 7155

  scaffold56|si     124541 GCTATTGAGATGAAGTATGGTAATGGGACGAAGACAGATAACTTCTTGAT 124590
                             v  i           i  v        v     i  v  i  ii    
  scaffold3|siz       7156 GCGATCGAGATGAAGTACGGAAATGGGACTAAGACGGAAAATTTTCTGAT 7205

  scaffold56|si     124591 GTTCTCTATTTACTGGAGCGATGATGATGGGCCACAGAGGATATTGGGGT 124640
                                 i    -i     i     v           i  i  vi i  v 
  scaffold3|siz       7206 GTTCTCCATTT-TTGGAGTGATGAGGATGGGCCACAAAGAATTCTAGGTT 7254

  scaffold56|si     124641 TTTCCTTACATTCTCTCGTGAAACTCCTCAAGTATAAGAAGCTATTCTTG 124690
                            i  v  i   i    vi       v  v        i  i         
  scaffold3|siz       7255 TCTCGTTGCATCCTCTGATGAAACTACTGAAGTATAAAAAACTATTCTTG 7304

  scaffold56|si     124691 CATGTTGACGCGACGTTCGACAGTGCACCAAGAGGTTTCTATCAAGTTGT 124740
                                i  i  i     i   i v  i     i  v           v  
  scaffold3|siz       7305 CATGTCGATGCAACGTTTGACGGGGCGCCAAGGGGGTTCTATCAAGTAGT 7354

  scaffold56|si     124741 TATCTTTTCGGTTATTGACCACGCAAGCTCATTGCATACGCCGATATTTT 124790
                           v  v  i  i  i  v     i        vv       i          
  scaffold3|siz       7355 GATATTCTCAGTCATGGACCATGCAAGCTCCATGCATACACCGATATTTT 7404

  scaffold56|si     124791 TTTGCCCCATGACAAAAAAATCAGAGGAAGCGTACAACCTACTATGGTCA 124840
                           v   i  v     i           i  i              i      
  scaffold3|siz       7405 ATTGTCCAATGACGAAAAAATCAGAAGAGGCGTACAACCTACTGTGGTCA 7454

  scaffold56|si     124841 CACATAGTGT-----GTAGGTGAGTT--TTACAGCAACGGTTTGAAAACC 124883
                                   i -----  i        -- v   -ii i     -------
  scaffold3|siz       7455 CACATAGTATCCATCGTGGGTGAGTTCCTAACA-TGATGGTTT------- 7496

  scaffold56|si     124884 AGTCGTTATTGATGTGTTACTGATATTTTTGCGTTGTATGGTTTCTTTTT 124933
                           -----  i--  ii  vv v i   ivv -- i  i    v iv     i
  scaffold3|siz       7497 -----TTG--GACATGAAAATAATACGGT--CATTATATGTTCACTTTTC 7537

  scaffold56|si     124934 TCATAAATGCACTGTGATTCTTATTAATAGGGCCAAAAGGGATAGACGTA 124983
                            i v    v  -    -  i  v  v           i  v  v  i  i
  scaffold3|siz       7538 TTAAAAATTCA-TGTG-TTTTTTTTCATAGGGCCAAAGGGCATTGATGTG 7585

  scaffold56|si     124984 ATGGGAGTTAAGCACGATTTTGAGTGGGCTTTGGTTAACTCGATCGAGAA 125033
                            ii     v v                  v     v  i     v     
  scaffold3|siz       7586 ACAGGAGTGATGCACGATTTTGAGTGGGCGTTGGTGAATTCGATAGAGAA 7635

  scaffold56|si     125034 ATGGTTCGGGTGCGAATATCACTTGGGATGCTTCTTTCATTGGAAGCAGG 125083
                                 i  i  i  v  i  ii v  v        i             
  scaffold3|siz       7636 ATGGTTTGGATGTGATTACCATCTCGGTTGCTTCTTCCATTGGAAGCAGG 7685

  scaffold56|si     125084 CGATCAGGCATAACTTGGTAGAGAAGGGATTTGACAGGGATTTCATCAAG 125133
                                  i  i   v  i v  i i      i  v  i   vv       
  scaffold3|siz       7686 CGATCAGACACAACATGATTGAAAGGGGATTCGAGAGAGATGACATCAAG 7735

  scaffold56|si     125134 ATCATCCTGCCACTATTCGATTTTTTAACGGTGATCAAAAAGGAGGACAT 125183
                             i  vi    iv i  i  -i    i  i  v    ii  i  i  i  
  scaffold3|siz       7736 ATTATATTGCCGATGTTTGA-CTTTTGACAGTCATCAGGAAAGAAGATAT 7784

  scaffold56|si     125184 CAGGAAAGGGGTGGAGTATGTAAGGGATGTAGTGCAGAAGACCAAGGGTC 125233
                           vvv            v   i v     vi i         i v     iv
  scaffold3|siz       7785 GCTGAAAGGGGTGGATTATATCAGGGAGATGGTGCAGAAGGCGAAGGGCA 7834

  scaffold56|si     125234 TGAAGAAGTGCGAGAAAAAGGAGTTCGATGCTTTCTTGAACACAAATTTC 125283
                            v    ii     i  i   iii     v v    v      v v     
  scaffold3|siz       7835 TCAAGAGATGCGAAAAGAAGAGATTCGAAGATTTCATGAACAAATATTTC 7884

  scaffold56|si     125284 ATCCCAACTTGGTTGAAACCAAAATTGATTGACATGTTTAATTACAATTC 125333
                           i                      i  i     v     i           
  scaffold3|siz       7885 GTCCCAACTTGGTTGAAACCAAAGTTAATTGAGATGTTCAATTACAATTC 7934

  scaffold56|si     125334 TGATGAAAAGGGAGATTGGCGACGGGATATGTGAGTATCACTGTCTTT 125381
                           v  ii       -  i     i  i  v    i               
  scaffold3|siz       7935 GGACAAAAAGGG-GACTGGCGGCGAGAGATGTAAGTATCACTGTCTTT 7981

Matrix = 20p43g.matrix
Kimura (with divCpGMod) = 23.89
Transitions / transversions = 1.48 (135/91)
Gap_init rate = 0.06 (62 / 1120), avg. gap size = 1.27 (79 / 62)


1898 21.40 1.65 4.46 scaffold56|size883888 125394 125877 (757942) scaffold3|size1191850_(dbseq-nr_493)_[349346,364513]#LTR/Copia 8041 8511 (6657) m_b754s001i16 158158

  scaffold56|si     125394 GATATGACATGAGAATTAACGCTGCTTCTCTGTGTGTGTAA--AAAGACA 125441
                               iv   -i    i        i    i ---  vvi  --       
  scaffold3|siz       8041 GATACCACA-AAGAACTAACGCTGTTTCTTT---TGATCAATAAAAGACA 8086

  scaffold56|si     125442 TCAAAGGACGAATAATGTCATGGAACGATACAATAGGGAGTTTAATGACC 125491
                              i  i                 i  v           i  i   i   
  scaffold3|siz       8087 TCAGAGAACGAATAATGTCATGGAGCGTTACAATAGGGAATTCAATAACC 8136

  scaffold56|si     125492 TCTTTGATTCGCCAAGGCCGGGATTGTTTGTTTTCTGTGAAAGAGTTCGG 125541
                            v  i     i  v ii     i  i                  i     
  scaffold3|siz       8137 TGTTCGATTCACCCAAACCGGGGTTATTTGTTTTCTGTGAAAGAATTCGG 8186

  scaffold56|si     125542 GAGGAAGCATCGCGATGGGTTAGGACACACGAGGACGCGTTGAAGGGGAA 125591
                             i      v i  v     v  ivii  i     i              
  scaffold3|siz       8187 GAAGAAGCAGCACGCTGGGTGAGATTGCATGAGGATGCGTTGAAGGGGAA 8236

  scaffold56|si     125592 TTTCAAACACAGACAAAAAAGGAGCGATGTGGCTTGGCCAGAGATACCCT 125641
                                 i        i  i        v           i  i       
  scaffold3|siz       8237 TTTCAAGCACAGACAGAAGAGGAGCGAAGTGGCTTGGCCGGAAATACCCT 8286

  scaffold56|si     125642 CAGATTTTGATGAATGGGCTCCTCCAAAGAAGAGAAGGAATCA-GGGTGC 125690
                            i                vvv v  i        i    v   -     v
  scaffold3|siz       8287 CGGATTTTGATGAATGGGAAGCGCCGAAGAAGAGGAGGACTCAGGGGTGA 8336

  scaffold56|si     125691 ATGACAACACCCAGAGTTTTTCAGAGTATGACATTTT----CGAAAAGGA 125736
                              iv vv ii    -- vv v   iv -     v  ----i      --
  scaffold3|siz       8337 ATGGGACGATTCAGA--TGATGAGAAGA-GACATGTTTTTATGAAAAG-- 8381

  scaffold56|si     125737 GAAGGTAAGTTTATGCATTTGTTATATATATAACTTTGTTTCGTCTTGGT 125786
                           --    iv    v  iv                - ivivv  ii v   i
  scaffold3|siz       8382 --AGGTGCGTTTTTGTTTTTGTTATATATATAA-TCGAGATCACCATGGC 8428

  scaffold56|si     125787 GAGGAATGGCTGTGACAGTGTCTCTTTTTGGGCAGTCTAATCAGTTTATG 125836
                              i   i---i i   ---- v    v v     v i  vi  v   i 
  scaffold3|siz       8429 GAGAAATA---ATAACA----CACTTTGTTGGCAGACCAAATAGGTTACG 8471

  scaffold56|si     125837 TTCGTGACATTGTTATATACATAACAGT-GTGATTCCAGAGT 125877
                            ii i   i          i      vi-     --  i   
  scaffold3|siz       8472 TCTGCGACGTTGTTATATATATAACACCAGTGAT--CAAAGT 8511

Matrix = 20p43g.matrix
Kimura (with divCpGMod) = 23.05
Transitions / transversions = 1.54 (60/39)
Gap_init rate = 0.05 (25 / 483), avg. gap size = 1.16 (29 / 25)


377 27.33 4.73 7.27 scaffold56|size883888 125737 126032 (757787) rnd-1_family-219#Unknown 34 322 (108) m_b754s001i17 158160

  scaffold56|si     125737 GAAGGTAAGTTTATGCATTTGTTATATATATAACTTTGTTTCG--TCTTG 125784
                                  v      iv        ii  i         - v  --     
  rnd-1_family-         34 GAAGGTATGTTTATAAATTTGTTACGTACATAACTTTG-TGCGAATCTTG 82

  scaffold56|si     125785 GTGAGGAATGGCTGTGACA-GTGTCTCTT-TTTGGGCAGTCTAATCAGTT 125832
                           i    iv   ?v i i   -i     i  -    iv  vv v  --  v 
  rnd-1_family-         83 ATGAGATATGNATATAACACATGTCTTTTCTTTGACCACACAAA--AGGT 130

  scaffold56|si     125833 TATGTTCGTGACATTGTTATATACATAACAGTGTGATTCCAGA-GTTTTT 125881
                           v     i     i       i  i    iv i i  --v  v -  v  i
  rnd-1_family-        131 GATGTTTGTGACGTTGTTATGTATATAATCGCGCGA--ACATATGTATTC 178

  scaffold56|si     125882 TCAGAGTA-TGATATTTTTCGT-AAGTAGAAGGTAATTTATGCATTTGTT 125929
                            ?  -   - i v iivi v ?-   i -     v v   i   -----i
  rnd-1_family-        179 TNAG-GTATTAAGACCGCTGGNCAAGCA-AAGGTTAGTTACGCA-----C 221

  scaffold56|si     125930 ATATATATAACTTTGTGTCATCTTGGTGAGAAATGGGTGTATAACA---- 125975
                             iii v ---   vii v  i  v ------   v        i ----
  rnd-1_family-        222 ATGCGTTT---TTTTCATGATTTTTG------ATGTGTGTATAATATGAC 262

  scaffold56|si     125976 --TAGTCTCTTATTGGCCCA-ACCACTCATGTTATGTTCGTGACGTTGTT 126022
                           -- i  v ii v  v i   -i v vvii         i     iv    
  rnd-1_family-        263 ATTGGTATTCTCTTTGTCCACGCAAAATGTGTTATGTTTGTGACAGTGTT 312

  scaffold56|si     126023 ATATACATAA 126032
                             i       
  rnd-1_family-        313 ATGTACATAA 322

Matrix = 20p43g.matrix
Kimura (with divCpGMod) = 30.56
Transitions / transversions = 1.34 (43/32)
Gap_init rate = 0.10 (30 / 295), avg. gap size = 1.17 (35 / 30)

448 17.34 4.44 6.02 scaffold56|size883888 125898 126032 (757787) rnd-1_family-219#Unknown 26 158 (272) m_b754s001i18 158160

  scaffold56|si     125898 TTCGTAAGTAGAAGGTA-ATTTATGCATTTGTTATATATATAACTTTGTG 125946
                                  v--       -i     iv        ii  i           
  rnd-1_family-         26 TTCGTAAC--GAAGGTATGTTTATAAATTTGTTACGTACATAACTTTGTG 73

  scaffold56|si     125947 TCA-TCTTGGTGAGAAATGGGTGTATAACATA-GTCTCTTATTGGCCCAA 125994
                           iv -     i     v   ?i --      i -    i  v  v ---- 
  rnd-1_family-         74 CGAATCTTGATGAGATATGNAT--ATAACACATGTCTTTTCTTTG----A 117

  scaffold56|si     125995 CCACTCA---TGTTATGTTCGTGACGTTGTTATATACATAA 126032
                               v  ---v  v     i             i  i    
  rnd-1_family-        118 CCACACAAAAGGTGATGTTTGTGACGTTGTTATGTATATAA 158

Matrix = 20p43g.matrix
Kimura (with divCpGMod) = 18.08
Transitions / transversions = 1.44 (13/9)
Gap_init rate = 0.09 (12 / 134), avg. gap size = 1.17 (14 / 12)


300 28.45 2.29 0.75 scaffold56|size883888 126009 126139 (757680) rnd-1_family-219#Unknown 26 158 (272) m_b754s001i19 158161

  scaffold56|si     126009 TTCGTGACGTTGTTATATACATAACAGAGTGATATATA-AACTTTGTGTC 126057
                                i   vv v   i vi    vvvv  v ii  i -         iv
  rnd-1_family-         26 TTCGTAACGAAGGTATGTTTATAAATTTGTTACGTACATAACTTTGTGCG 75

  scaffold56|si     126058 A-TCTTGGTGAGGAATGGCTATGACA-GTGTCTCTTTTTGGGCAGTCCAA 126105
                            -     i    iv   ?v   i   -i     i  i  v i viiv   
  rnd-1_family-         76 AATCTTGATGAGATATGNATATAACACATGTCTTTTCTTTGACCACACAA 125

  scaffold56|si     126106 TCAGTTTATGTTCGTGACGTTGTTATATACATAA 126139
                           -v  v v     i             i  i    
  rnd-1_family-        126 -AAGGTGATGTTTGTGACGTTGTTATGTATATAA 158

Matrix = 20p43g.matrix
Kimura (with divCpGMod) = 34.11
Transitions / transversions = 1.06 (19/18)
Gap_init rate = 0.03 (4 / 130), avg. gap size = 1.00 (4 / 4)


369 21.22 1.96 7.59 scaffold56|size883888 126170 126322 (757497) scaffold3|size1191850_(dbseq-nr_493)_[349346,364513]#LTR/Copia 8363 8507 (6661) m_b754s001i20 158162

  scaffold56|si     126170 GATATTTTTCTTATGAAT-GTGGTAAGTTTATGAATTTGTTATATATATA 126218
                             i  v   -       v- v   iv    v  vv               
  scaffold3|siz       8363 GACATGTTT-TTATGAAAAGAGGTGCGTTTTTGTTTTTGTTATATATATA 8411

  scaffold56|si     126219 ACTTGTG-TCATCTTGGTGAGAAATGGGTGTATAACATAGTCTCTTATTC 126267
                            - i v -   i v   i       i-----      i --  -  i  v
  scaffold3|siz       8412 A-TCGAGATCACCATGGCGAGAAATA-----ATAACACA--CT-TTGTTG 8452

  scaffold56|si     126268 GCCCAACCACTCAGGTTCTGTTCGTGACGTTGTTATATACATAACA-GAG 126316
                             v-i    vvi     vi  ii i              i      -v  
  scaffold3|siz       8453 GCA-GACCAAATAGGTTACGTCTGCGACGTTGTTATATATATAACACCAG 8501

  scaffold56|si     126317 TGATCA 126322
                                 
  scaffold3|siz       8502 TGATCA 8507

Matrix = 20p43g.matrix
Kimura (with divCpGMod) = 21.41
Transitions / transversions = 1.00 (15/15)
Gap_init rate = 0.09 (14 / 152), avg. gap size = 1.00 (14 / 14)


889 22.00 5.25 7.95 scaffold56|size883888 126190 126589 (757230) rnd-1_family-219#Unknown 37 426 (4) m_b754s001i21 158163

  scaffold56|si     126190 GGTAAGTTTATGAATTTGTTATATATATAACTT-GTGTCA-TCTTGGTGA 126237
                               v      i         ii  i       -   iv -     i   
  rnd-1_family-         37 GGTATGTTTATAAATTTGTTACGTACATAACTTTGTGCGAATCTTGATGA 86

  scaffold56|si     126238 GAAATGGGTGTATAACATA-GTCTCTTATTCGCCCAACCACTCA---GGT 126283
                             v   ?i --      i -    i  v  i ----     v  ---   
  rnd-1_family-         87 GATATGNAT--ATAACACATGTCTTTTCTTTG----ACCACACAAAAGGT 130

  scaffold56|si     126284 TCTGTTCGTGACGTTGTTATATACATAACAGAGTGATCATGTGTATTTCT 126333
                           vv    i             i  i    iv v i  v   i      -  
  rnd-1_family-        131 GATGTTTGTGACGTTGTTATGTATATAATCGCGCGAACATATGTATT-CT 179

  scaffold56|si     126334 CAGGCATGGAAGACGTCTGAATAAGTAAGGGTATGTGATTGCA---ACAT 126380
                           ?   i  v-     vv   i?i   i  i   vv  v i-   ---i i 
  rnd-1_family-        180 NAGGTATT-AAGACCGCTGGNCAAGCAAAGGTTAGTTAC-GCACATGCGT 227

  scaffold56|si     126381 TTGTTTCATTAAGGTTTTTATTACAGCATG-GAGGATGAACCTGACACT- 126428
                             v      --- i     i-------   - v v  -  iv     i -
  rnd-1_family-        228 TTTTTTCAT---GATTTTTG-------ATGTGTGTAT-AATATGACATTG 266

  scaffold56|si     126429 ---TTTTTTTTG-----GCTGGATGGGTTATGTTGAGGACAGAGTTATAT 126470
                           ---  i i    -----  vii   v        viv     v     i 
  rnd-1_family-        267 GTATTCTCTTTGTCCACGCAAAATGTGTTATGTTTGTGACAGTGTTATGT 316

  scaffold56|si     126471 ACATAATCACATGGATGCAGTGACCAAAAGGTTTTTTCCCACAGTGC-TA 126519
                                   i ii    ?v    v i?vvi        -    i i  -vi
  rnd-1_family-        317 ACATAATCGCGCGGATNAAGTGCCTNCTGGGTTTTTT-CCACGGCGCAGG 365

  scaffold56|si     126520 TCGGCCACCTGCTGTGG-TTTTTTCACCCTAACCAGTCAATACCCCCCCA 126568
                           v  i --     v    -           v v   v?  -----    vi
  rnd-1_family-        366 ACGAC--CCTGCAGTGGTTTTTTTCACCCAACCCACNCA-----CCCCAG 408

  scaffold56|si     126569 GATTCGTTTGTCATGTGGGAA 126589
                              -- -?         v   
  rnd-1_family-        409 GAT--G-NTGTCATGTGTGAA 426

Matrix = 20p43g.matrix
Kimura (with divCpGMod) = 23.20
Transitions / transversions = 1.19 (44/37)
Gap_init rate = 0.11 (42 / 399), avg. gap size = 1.24 (52 / 42)

1450 13.87 2.50 4.74 scaffold56|size883888 126316 126595 (757224) rnd-1_family-351#Unknown 3 276 (0) m_b754s001i22 158163

  scaffold56|si     126316 GTGATCATGTGTATTTCTCAGGCATGGAAGACGTCTGAATAAGTAAGGGT 126365
                            i    i                  v      i      i   i  i   
  rnd-1_family-          3 GCGATCGTGTGTATTTCTCAGGCATTGAAGACATCTGAACAAGCAAAGGT 52

  scaffold56|si     126366 ATGTGATTGCAACATTTGTTTCATTAAGGTTTTTATTACAGCATGGAG-- 126413
                           ?v  ?      i- v   v  i   i        v  v ----     --
  rnd-1_family-         53 NAGTNATTGCAG-AGTTGATTTATTGAGGTTTTTTTTTC----TGGAGAA 97

  scaffold56|si     126414 ----GATGAACCTGACACTTTTTTTTTGGCTGGATGGGTTATGTTGAGGA 126459
                           ----  i         - ?     -----       v        vii  
  rnd-1_family-         98 AAGTGACGAACCTGAC-CNTTTTT-----CTGGATGTGTTATGTTCGAGA 141

  scaffold56|si     126460 CAGAGTTATATACATAATCACATGGATGCAGTGACCAAAAGGTTTTTTCC 126509
                                              i i     iv    v     i          
  rnd-1_family-        142 CAGAGTTATATACATAATCGCGTGGATAAAGTGCCCAAAGGGTTTTTTCC 191

  scaffold56|si     126510 CACAGTGCTATCGGCCACCTGCTGTGG-TTTTTTCACCCTAACCAGTCAA 126558
                                     i i              -           v v   v    
  rnd-1_family-        192 CACAGTGCTACCAGCCACCTGCTGTGGTTTTTTTCACCCAACCCACTCAA 241

  scaffold56|si     126559 TACCCCCCCAGATTCGTTTGTCATGTGGGAAGAAGAA 126595
                           v --        v iv           v    i    
  rnd-1_family-        242 AA--CCCCCAGAGTTCTTTGTCATGTGTGAAGGAGAA 276

Matrix = 20p43g.matrix
Kimura (with divCpGMod) = 13.07
Transitions / transversions = 1.18 (20/17)
Gap_init rate = 0.06 (16 / 279), avg. gap size = 1.25 (20 / 16)


740 19.48 1.77 12.94 scaffold56|size883888 126449 126731 (757088) C rnd-1_family-224#Unknown (45) 255 1 m_b754s001i23 158164

  scaffold56|si     126449 TATGTTGAGGACAGAGTTATATACATAATCACATGGATGCAG-TGACCAA 126497
                                 viv    vv     i       i i ii    -   -  v ivv
C rnd-1_family-        255 TATGTTTGTGACATTGTTATGTACATAACCGCGCGGAT-CAGATGTCTTC 207

  scaffold56|si     126498 AAGGTTTTTTCCCACAGTGC--TATCGGCCACCTGCTGTGGTTTTTTCAC 126545
                           v           -  iii  --v  - i  --    v          ---
C rnd-1_family-        206 TAGGTTTTTTCC-ACGACGCAGGAT-GACC--CTGCAGTGGTTTTTT--- 164

  scaffold56|si     126546 CCTAACCAGTCAATACCCCCCCAGAT-TCGTTTGTCATGTGGGAAGAAGA 126594
                           ------------- ?v     v    - v ?  --i    v --------
C rnd-1_family-        163 -------------TNACCCCCAAGATGTAGNTT--TATGTCG-------- 137

  scaffold56|si     126595 ATTGGGGGGTAATAGTAG-AATAATGAAATTTATTGTAACAGAATAGTAT 126643
                               i?iii    v    -  v     vv   ?i  -  v  i      i
C rnd-1_family-        136 ATTGANAAATAATTGTAGTAAAAATGATTTTTNCTG-AAAAGGATAGTAC 88

  scaffold56|si     126644 TTTGGTGGCAATTTATAACTTATAAACTGGTAAATCCAGTGACCATTTTG 126693
                                i v    ?            v         i  v         i 
C rnd-1_family-         87 TTTGGCGTCAATNTATAACTTATAATCTGGTAAATTCACTGACCATTTCG 38

  scaffold56|si     126694 CAGAAAGTGACCAAAAGTGACCAAAAATATCTCAAACC 126731
                           -i    v        ?v              v      
C rnd-1_family-         37 -GGAAACTGACCAAANCTGACCAAAAATATCGCAAACC 1

Matrix = 20p43g.matrix
Kimura (with divCpGMod) = 19.41
Transitions / transversions = 0.92 (23/25)
Gap_init rate = 0.13 (37 / 282), avg. gap size = 1.03 (38 / 37)


883 15.00 1.83 2.45 scaffold56|size883888 126594 126757 (757062) C scaffold5|size2025720_(dbseq-nr_679)_[1273151,1286701]#LTR/Gypsy (12985) 566 404 m_b754s001i24 158165

  scaffold56|si     126594 AATTG---GGGGGTAATAGTAGAATAATGAAATTTATTGTAACAGAATAG 126640
                                ---       i ii                          i v  
C scaffold5|siz        566 AATTGTTTGGGGGTAGTGATAGAATAATGAAATTTATTGTAACAGGAAAG 517

  scaffold56|si     126641 TATTTTGGTGGCAATTTATAACTTATAAACTGGTAAATCCAGTGACCATT 126690
                                i     i     i       v      i      ii       - 
C scaffold5|siz        516 TATTTCGGTGGTAATTTGTAACTTAAAAACTGATAAATCTGGTGACCA-T 468

  scaffold56|si     126691 TTGCAGAAAGTGACCAAAAGTGACCAAAAATATCTCAAACCTTTCTAGCT 126740
                            v      i       v         v              ---v   v 
C scaffold5|siz        467 TGGCAGAAGGTGACCATAAGTGACCACAAATATCTCAAACC---ATAGAT 421

  scaffold56|si     126741 AATTATCTATGCTGAAA 126757
                            i v i  iv  i    
C scaffold5|siz        420 AGTGACCTGAGCCGAAA 404

Matrix = 20p43g.matrix
Kimura (with divCpGMod) = 15.49
Transitions / transversions = 1.67 (15/9)
Gap_init rate = 0.03 (5 / 163), avg. gap size = 1.40 (7 / 5)


270 25.19 0.00 8.62 scaffold56|size883888 126765 126890 (756929) rnd-4_family-32#Unknown 40 155 (299) m_b754s001i25 158166

  scaffold56|si     126765 TGTCTGCAACATTGTCAAGTTGATGTCATCCTGCAATTTTCAAATCTAGA 126814
                               vv  v i      --- --      i  ---    i v        
  rnd-4_family-         40 TGTCGTCATCGTTGTCA---T--TGTCATTCT---ATTTCCTAATCTAGA 81

  scaffold56|si     126815 TATTCCTATGTTAATTACCTTGCTTGCACTCTAATGTACTTTATTCTTTA 126864
                            vi   ii    iv        i ? -i ivi  i   i   - i  v v
  rnd-4_family-         82 TTCTCCCGTGTTGCTTACCTTGTTNG-GCCGCAACGTATTTT-TCCTGTT 129

  scaffold56|si     126865 CTTGAAATATTATGGGTAGTTCATTT 126890
                                 v     iv  v    ii   
  rnd-4_family-        130 CTTGAATTATTACTGGGAGTTTGTTT 155

Matrix = 20p43g.matrix
Kimura (with divCpGMod) = 26.30
Transitions / transversions = 1.42 (17/12)
Gap_init rate = 0.08 (10 / 125), avg. gap size = 1.00 (10 / 10)


83 0.00 0.00 0.00 scaffold56|size883888 127313 127385 (756434) (TTC)n#Simple_repeat 1 73 (0) c_b754s251i1 158167

  scaffold56|si     127313 TTCTTCTTCTTCTTCTTCTTCTTCTTCTTCTTCTTCTTCTTCTTCTTCTT 127362
                                                                             
  (TTC)n#Simple          1 TTCTTCTTCTTCTTCTTCTTCTTCTTCTTCTTCTTCTTCTTCTTCTTCTT 50

  scaffold56|si     127363 CTTCTTCTTCTTCTTCTTCTTCT 127385
                                                  
  (TTC)n#Simple         51 CTTCTTCTTCTTCTTCTTCTTCT 73

Matrix = Unknown
Transitions / transversions = 1.00 (0/0)
Gap_init rate = 0.00 (0 / 72), avg. gap size = 0.0 (0 / 0)


637 16.66 2.13 2.13 scaffold56|size883888 127422 127562 (756257) rnd-3_family-180#Unknown 5 145 (315) m_b754s001i26 158168

  scaffold56|si     127422 TTGAAAAA-GATTTGCAATTTCACTATAAAGACATATAATTACGTAAGAG 127470
                                   -   vv ?    ?   v  iv  ?i iiii     v      
  rnd-3_family-          5 TTGAAAAACGATAGGNAATTNCACGATGTAGNTACGCGATTACCTAAGAG 54

  scaffold56|si     127471 TGATATTGATTAAAACATTTAATGGTGAACACTGTGTTATGCAGAAAAAT 127520
                           v            ii                ?v?         i vv   
  rnd-3_family-         55 AGATATTGATTAAGGCATTTAATGGTGAACANGNTGTTATGCAAACTAAT 104

  scaffold56|si     127521 TACC--TAACATGAACAAGTCGGGCCTCAGTGAATGAATCGTCC 127562
                               --   v  v                 v  ii ---     
  rnd-3_family-        105 TACCTATAAAATTAACAAGTCGGGCCTCAGAGAGCG---CGTCC 145

Matrix = 20p43g.matrix
Kimura (with divCpGMod) = 16.89
Transitions / transversions = 0.92 (11/12)
Gap_init rate = 0.04 (5 / 140), avg. gap size = 1.20 (6 / 5)


5888 9.69 4.15 2.19 scaffold56|size883888 127562 128500 (755319) C rnd-1_family-127#Unknown (15) 957 1 m_b754s001i27 158169

  scaffold56|si     127562 CTATAAATAATACCACTGTTGTCATCTGCGCGAGTTTTCTTACTATTTTT 127611
                                           v            i                    
C rnd-1_family-        957 CTATAAATAATACCACGGTTGTCATCTGCACGAGTTTTCTTACTATTTTT 908

  scaffold56|si     127612 GGTAGCT-GTCATCAAGGTGGAGTCTCTGTCACATCACGGTGAACCATGA 127660
                                  -                                       i  
C rnd-1_family-        907 GGTAGCTTGTCATCAAGGTGGAGTCTCTGTCACATCACGGTGAACCACGA 858

  scaffold56|si     127661 GTGTAACGAGTGGTTCTCCGTGATGTGACAAAGAGAC-ACCCCTTTGATG 127709
                                                                -v           
C rnd-1_family-        857 GTGTAACGAGTGGTTCTCCGTGATGTGACAAAGAGACTCCCCCTTTGATG 808

  scaffold56|si     127710 ACAAGCTACCTAAAATTGTAAGAACACGAGTGCAGATGAAAACCGTGGTA 127759
                              v                                   v      ?   
C rnd-1_family-        807 ACATGCTACCTAAAATTGTAAGAACACGAGTGCAGATGACAACCGTNGTA 758

  scaffold56|si     127760 TTGTGTATGCAAGACGATGCAAGAAGGTTTTTTTCTTGTCATGACAACTT 127809
                                    i     v i        i                       
C rnd-1_family-        757 TTGTGTATGTAAGACCACGCAAGAAGATTTTTTTCTTGTCATGACAACTT 708

  scaffold56|si     127810 GAAATAGACGTACAGGTCAAGACGTAT-TTTTTTATGACATACAGTTAAT 127858
                                    v      iv  v     v-     v              v 
C rnd-1_family-        707 GAAATAGACTTACAGGCGAACACGTAAATTTTTGATGACATACAGTTACT 658

  scaffold56|si     127859 GTAATTTAGATATTTTAAAGGGAATGTTCCTGTCTTCATCAATCTTTCTT 127908
                                                   i     v      v i?  ?      
C rnd-1_family-        657 GTAATTTAGATATTTTAAAGGGAACGTTCCGGTCTTCTTTNATNTTTCTT 608

  scaffold56|si     127909 TAATAAAAAATTACTAAATTTATTCACAAAAGTCACAAAGGGCCCGTTTC 127958
                           i v  v     v        i        i      i             
C rnd-1_family-        607 CATTATAAAATGACTAAATTCATTCACAAGAGTCACGAAGGGCCCGTTTC 558

  scaffold56|si     127959 GCTGTTCTTGTTTTTAAATGTTTACAATCAGGGGCAGGTACAATATCAAT 128008
                                   ii           v   i            -----      v
C rnd-1_family-        557 GCTGTTCTCATTTTTAAATGTGTACGATCAGGGGCAGG-----TATCAAG 513

  scaffold56|si     128009 AATTATTTCTCTCCTATTACCATAC------------TTTGTATCTTGAA 128046
                            i  v       -- i-        ------------  i          
C rnd-1_family-        512 AGTTCTTTCTCT--TG-TACCATACACTTCTTTATGATTCGTATCTTGAA 466

  scaffold56|si     128047 TTTTTGGTCATCTGAAGTGTTCATAAATTTCTGACCTCGACAAGTCTCAC 128096
                                       v      i           v                  
C rnd-1_family-        465 TTTTTGGTCATCGGAAGTGCTCATAAATTTCGGACCTCGACAAGTCTCAC 416

  scaffold56|si     128097 ATCCCATACCTACAAAAAACACGATTTTGCGCCTGAAATTTTTGAGTAAG 128146
                                 v i      i         ?  v   vi  vv            
C rnd-1_family-        415 ATCCCAGATCTACAAGAAACACGATNTTCCGCACGATTTTTTTGAGTAAG 366

  scaffold56|si     128147 TGGTTTTCTTGTTACGTGATTCTCACCATGCTCA--AAA--AAATGCAAG 128192
                                        -----                --i  --       vv
C rnd-1_family-        365 TGGTTTTCTTGTT-----ATTCTCACCATGCTCATCGAAGTAAATGCACC 321

  scaffold56|si     128193 CCTTCACCAATCATACTGCTCCTC-TTGGTCTT----CACTTCGCGG--- 128234
                            vi     vi   v  iv   i  -   v i  ----   v vi   ---
C rnd-1_family-        320 CACTCACCTGTCAAACCTCTCTTCATTGCTTTTCTCGCACATGACGGCAT 271

  scaffold56|si     128235 ------TCTTAATACATACACCCGCTCTATACTTCTTTT--TCTGAATGC 128276
                           ------    ii - v  -----i  i  ii        --         
C rnd-1_family-        270 CGCTCCTCTTGGT-CTTA-----ACTTTACGCTTCTTTTTCTCTGAATGC 227

  scaffold56|si     128277 AAACCCTGATCATGGTTGCTTGGCGGCTGTCATTATGACTCTTCCCCTAT 128326
                           i   i                 ?i   i             i       i
C rnd-1_family-        226 GAACTCTGATCATGGTTGCTTGNTGGCCGTCATTATGACTCCTCCCCTAC 177

  scaffold56|si     128327 GGATTTTACTGCATTTGAAAACTTATGAAACTTCAACCGCGGGATGGTAT 128376
                                  vv        i    i    v         i-  ?        
C rnd-1_family-        176 GGATTTTCATGCATTTGGAAACCTATGCAACTTCAACT-CGNGATGGTAT 128

  scaffold56|si     128377 CTTGTCGTGCTTGTGAC---TGTGACATGTCTTCATAAAATATGACTGTC 128423
                                            ---      i      ii -v            
C rnd-1_family-        127 CTTGTCGTGCTTGTGACTAATGTGACGTGTCTTTGT-TAATATGACTGTC 79

  scaffold56|si     128424 TGAATAAGATCTTACATAAAGTAAAGTCTATTGAAAGTTGTCAT-CACAA 128472
                                               i                       -i    
C rnd-1_family-         78 TGAATAAGATCTTACATAAAATAAAGTCTATTGAAAGTTGTCATATACAA 29

  scaffold56|si     128473 GAAAAATAATCTTCTTTAGTGGTCTTAC 128500
                                                       
C rnd-1_family-         28 GAAAAATAATCTTCTTTAGTGGTCTTAC 1

Matrix = 20p43g.matrix
Kimura (with divCpGMod) = 8.88
Transitions / transversions = 1.23 (49/40)
Gap_init rate = 0.04 (34 / 938), avg. gap size = 1.76 (60 / 34)


353 10.77 1.52 1.52 scaffold56|size883888 128447 128512 (755307) rnd-1_family-127#Unknown 697 762 (210) m_b754s001i28 158170

  scaffold56|si     128447 AAGTCTATTGAAAGTTGTCATCACAAGAAAAATAATCTTCTTTAGTGGTC 128496
                                    vv          v          -         vv      
  rnd-1_family-        697 AAGTCTATTTCAAGTTGTCATGACAAGAAAAA-AATCTTCTTGCGTGGTC 745

  scaffold56|si     128497 TTAC-TAGACAACACCA 128512
                               -  v    i  ? 
  rnd-1_family-        746 TTACATACACAATACNA 762

Matrix = 20p43g.matrix
Kimura (with divCpGMod) = 11.87
Transitions / transversions = 0.17 (1/6)
Gap_init rate = 0.03 (2 / 65), avg. gap size = 1.00 (2 / 2)


56 3.47 0.00 0.00 scaffold56|size883888 128610 128668 (755151) (CTC)n#Simple_repeat 1 59 (0) c_b754s251i2 158171

  scaffold56|si     128610 CTCCTCCTCCTCCTCCTCCTCCTCCTCCTCCTCCTTGTCCTCCTCCTCCT 128659
                                                              iv             
  (CTC)n#Simple          1 CTCCTCCTCCTCCTCCTCCTCCTCCTCCTCCTCCTCCTCCTCCTCCTCCT 50

  scaffold56|si     128660 CCTCCTCCT 128668
                                    
  (CTC)n#Simple         51 CCTCCTCCT 59

Matrix = Unknown
Transitions / transversions = 1.00 (1/1)
Gap_init rate = 0.00 (0 / 58), avg. gap size = 0.0 (0 / 0)


31 4.94 0.00 0.00 scaffold56|size883888 128669 128710 (755109) (ACT)n#Simple_repeat 1 42 (0) m_b754s252i4 158172

  scaffold56|si     128669 ACTACTACTACTACTACTACTACTACTACTACTCCTACTCCT 128710
                                                            v     v  
  (ACT)n#Simple          1 ACTACTACTACTACTACTACTACTACTACTACTACTACTACT 42

Matrix = Unknown
Transitions / transversions = 0.00 (0/2)
Gap_init rate = 0.00 (0 / 41), avg. gap size = 0.0 (0 / 0)


13 21.96 0.00 2.63 scaffold56|size883888 128701 128739 (755080) (TCCTCT)n#Simple_repeat 1 38 (0) m_b754s252i5 158173

  scaffold56|si     128701 TCCTACTCCTGTTCCGTCTTTGTCTTCTTCTTCTTCTTC 128739
                               vi    v    -    iv     i     i     
  (TCCTCT)n#Sim          1 TCCTCTTCCTCTTCC-TCTTCCTCTTCCTCTTCCTCTTC 38

Matrix = Unknown
Transitions / transversions = 1.33 (4/3)
Gap_init rate = 0.03 (1 / 38), avg. gap size = 1.00 (1 / 1)


685 21.19 1.32 0.65 scaffold56|size883888 128760 128911 (754908) rnd-3_family-180#Unknown 5 157 (303) m_b754s001i29 158174

  scaffold56|si     128760 TTAAGAAAT-ATAGGTACTTTCACGGTGTAGGCCCATGATTATCAAAACA 128808
                             i i   i-     ? v  ?    i     ?iv ii     i v  ivi
  rnd-3_family-          5 TTGAAAAACGATAGGNAATTNCACGATGTAGNTACGCGATTACCTAAGAG 54

  scaffold56|si     128809 ATGATATTGATTAAGGCACTTAACTGTCA-CATGTTGCCATGCACACTAA 128857
                            -                i    iv  v -  ? ?  ii     v     
  rnd-3_family-         55 A-GATATTGATTAAGGCATTTAATGGTGAACANGNTGTTATGCAAACTAA 103

  scaffold56|si     128858 TTACCTGTAAAATTAACAAGTTGTGTCTCAGAGAGCTCATCTGAATATGT 128907
                                 i              i v i          v i  i v  ii i
  rnd-3_family-        104 TTACCTATAAAATTAACAAGTCGGGCCTCAGAGAGCGCGTCCGCATGCGC 153

  scaffold56|si     128908 TGTG 128911
                               
  rnd-3_family-        154 TGTG 157

Matrix = 20p43g.matrix
Kimura (with divCpGMod) = 20.36
Transitions / transversions = 2.20 (22/10)
Gap_init rate = 0.02 (3 / 151), avg. gap size = 1.00 (3 / 3)


7333 12.32 2.44 2.94 scaffold56|size883888 129631 130859 (752960) C genome_7_97590-9]4#Unspecified (0) 1223 1 m_b754s001i30 158175

  scaffold56|si     129631 TAGTACTGACGCACCCCCTTTTGTAACAAAAAA-TAACTATTCTCGTCAA 129679
                                                            -    v           
C genome_7_9759       1223 TAGTACTGACGCACCCCCTTTTGTAACAAAAAAATAACGATTCTCGTCAA 1174

  scaffold56|si     129680 TTTTTGTAGATCGATTATAACTTTTTCCACAGCCTT-GCAGCAAGATTTG 129728
                                        ii                   i -             
C genome_7_9759       1173 TTTTTGTAGATCGGCTATAACTTTTTCCACAGCCCTCGCAGCAAGATTTG 1124

  scaffold56|si     129729 TGGAAATTACTACAGATTCCTCTTTTCACGAGCTTTCGATTGGTATATGG 129778
                           i     v                                           
C genome_7_9759       1123 CGGAAAATACTACAGATTCCTCTTTTCACGAGCTTTCGATTGGTATATGG 1074

  scaffold56|si     129779 GTCGGGGGGTCTGGGACTGATACTTCCCCTTCAAAATCACGGTTGATTGT 129828
                                                     i                       
C genome_7_9759       1073 GTCGGGGGGTCTGGGACTGATACTTCTCCTTCAAAATCACGGTTGATTGT 1024

  scaffold56|si     129829 CATTCTTGAGGTAAAAAATCATGACCATCATATCATGTTGTCATGTTACA 129878
                                  v v           i         v          v       
C genome_7_9759       1023 CATTCTTCACGTAAAAAATCACGACCATCATTTCATGTTGTCCTGTTACA 974

  scaffold56|si     129879 CTGGAAATAACTCCTCCATTAACAAAAATAATCGCGACAACATAGTTTTG 129928
                                                                           ii
C genome_7_9759        973 CTGGAAATAACTCCTCCATTAACAAAAATAATCGCGACAACATAGTTTCA 924

  scaffold56|si     129929 CCTCACTCCAGACATACATGGGAGTGAGGAAGAGCTCCAACAGGGCCGCC 129978
                                           vv            i     iv            
C genome_7_9759        923 CCTCACTCCAGACATAATTGGGAGTGAGGAGGAGCTTGAACAGGGCCGCC 874

  scaffold56|si     129979 AAGGCCAACACAGAAGTTGAACATGCCACTGTCATGTGGTGTATATCATG 130028
                                   vi        v     i     i             iiiii 
C genome_7_9759        873 AAGGCCAAAGCAGAAGTTCAACATACCACTATCATGTGGTGTATGCTGCG 824

  scaffold56|si     130029 ACAGATAGCCACTTCTGCCATAGAGATGACTGCATAAATCTAGCATAAAT 130078
                                 v  v   v        -  ---------i i   ivviv v   
C genome_7_9759        823 ACAGATTGCAACTGCTGCCATA-AG---------CAGATCCTCTTTTAAT 784

  scaffold56|si     130079 CCTACTTTAACCATTGAAAATAAGTTTAAAGAT-TAATTGCAATAGATTA 130127
                           i            v        i   i    v -     v       i v
C genome_7_9759        783 TCTACTTTAACCAGTGAAAATAGGTTCAAAGCTATAATTTCAATAGACTC 734

  scaffold56|si     130128 ATTTATTAAATTTGATTATTCTAATTGCTCGGCTTCTATTGGTTTCATTT 130177
                           v         v vv      i        vvv         i  -  vv 
C genome_7_9759        733 TTTTATTAAAATACATTATTTTAATTGCTGCTCTTCTATTGATT-CAGAT 685

  scaffold56|si     130178 TATTTAAAACAAACAACTGAATTGCCTGATAGTGTGACCCCATGTTTGCT 130227
                            v vv  i i   -i   v -   i  vi  v v   vv -  v    ii
C genome_7_9759        684 TCTGAAAGATAAA-GACTCA-TTGTCTTGTATTCTGAAGC-ATTTTTGTC 638

  scaffold56|si     130228 TGAGCTGCCAACCACCACCACATCCACTTACAGGTCTCTTCATCAAATGA 130277
                           iviv               ---      iv v-- i  i  iv      i
C genome_7_9759        637 CCGTCTGCCAACCACCACC---TCCACTCTCC--TTTCCTCGACAAATGG 593

  scaffold56|si     130278 CAAACATCA------GTTCTTCTCT-------------GTGAATCCACAA 130308
                             i i    ------i   iii   -------------   v v      
C genome_7_9759        592 CAGATATCATACCTAATTCCCTTCTAACTCCCATCTTAGTGCAACCACAA 543

  scaffold56|si     130309 AATCATGGTTATTACCATGTCCAGAACCTCCCACGCCAGCTCAACCCATC 130358
                             -   vvii vi v  -----           i    v -        i
C genome_7_9759        542 AA-CATTTCCAGCAGCA-----AGAACCTCCCATGCCATC-CAACCCATT 500

  scaffold56|si     130359 CAAATTCTACAGTGTATTGCGGTTGATTGTTAAGTCTTCAGAGTGGATGG 130408
                               v        --                i      ---- i      
C genome_7_9759        499 CAAAGTCTACAGT--ATTGCGGTTGATTGTTGAGTCTT----GCGGATGG 456

  scaffold56|si     130409 TGAGGCATTACCACTAAAAGCA---GGAAGGCAACCTAGCAAAACCTAGG 130455
                              iii  i    - i      ---  v   v        v  -  v   
C genome_7_9759        455 TGAAATATCACCA-TGAAAGCAATAGGCAGGAAACCTAGCCAA-CCGAGG 408

  scaffold56|si     130456 CAACCACCTAAGGAAGAGCAACAAGGAAAT----TTAATGTTTTATTGGA 130501
                            i     vvv  i        ii v    i----      v     -  i
C genome_7_9759        407 CGACCACAACAGAAAGAGCAATGACGAAACAAGGTTAATGATTTAT-GGG 359

  scaffold56|si     130502 AAAAATTGCAGAGGATTGAATTCAAAAATGAACTTACC-GCCCTGAAATC 130550
                           i     v           v   i      i        -           
C genome_7_9759        358 GAAAATGGCAGAGGATTGCATTTAAAAATAAACTTACCTGCCCTGAAATC 309

  scaffold56|si     130551 CCTTCTTTCCCCCTCCCGGCCATGATGGTTGCCGTGTAACATAATTCGGC 130600
                             v                          i           v        
C genome_7_9759        308 CCATCTTTCCCCCTCCCGGCCATGATGGTCGCCGTGTAACAAAATTCGGC 259

  scaffold56|si     130601 CTGTAGAAATGGTGTGATTCCTTGTAAAATACGGGGAATCTGACCAAACC 130650
                                                 i                           
C genome_7_9759        258 CTGTAGAAATGGTGTGATTCCTCGTAAAATACGGGGAATCTGACCAAACC 209

  scaffold56|si     130651 AAGCGTCAGGATGGTCGTGGGTGATGTTGCGGTGACGGCGATCGTGGCGG 130700
                                v                             v              
C genome_7_9759        208 AAGCGGCAGGATGGTCGTGGGTGATGTTGCGGTGAGGGCGATCGTGGCGG 159

  scaffold56|si     130701 ACCTGGCGTTGTGACGGTATTGGCCGAGATCGAGGTGATGCGGCGGTGGC 130750
                                 i              v                     i  i   
C genome_7_9759        158 ACCTGGTGTTGTGACGGTATTTGCCGAGATCGAGGTGATGCGGTGGCGGC 109

  scaffold56|si     130751 GGCGGAAATTCTCACGGTGTAGGAGAGTAGTGTCGCGATTTTATTTTTTT 130800
                                         i       i                           
C genome_7_9759        108 GGCGGAAATTCTCATGGTGTAGAAGAGTAGTGTCGCGATTTTATTTTTTT 59

  scaffold56|si     130801 GCGTTCCGTAGAATCTGGTACATTTTGTACGAACGCCAGATGTAACGCGT 130850
                                                   v      -                  
C genome_7_9759         58 GCGTTCCGTAGAATCTGGTACATTATGTACG-ACGCCAGATGTAACGCGT 10

  scaffold56|si     130851 CACTACTAC 130859
                                    
C genome_7_9759          9 CACTACTAC 1

Matrix = 20p43g.matrix
Kimura (with divCpGMod) = 12.60
Transitions / transversions = 1.07 (76/71)
Gap_init rate = 0.04 (44 / 1228), avg. gap size = 1.50 (66 / 44)


419 30.36 0.51 4.23 scaffold56|size883888 130870 131065 (752754) rnd-4_family-545#Unknown 1747 1935 (246) m_b754s001i31 158176

  scaffold56|si     130870 GTAGCAAAATTACATTTCAAAAAAATACCTGAGATGGCTGGGCCTTCCAT 130919
                                   v  v v  i     vvvi-  ?i  v  --  i  vi    i
  rnd-4_family-       1747 GTAGCAAATTTCCCTTCCAAAATCCC-CCNAAGCTG--TGAGCACTCCAC 1793

  scaffold56|si     130920 G-AAGCCAAATAGACTATTTCAATGAAACCAACTCCTCAGACCATTAGCA 130968
                            -         i  v   ivv   v   v    iiivi   v   v ii 
  rnd-4_family-       1794 GGAAGCCAAATGGAGTATCAAAATTAAAACAACCTTATAGAGCATAAATA 1843

  scaffold56|si     130969 TTGCTCTTGAGCCAAAGCTTTGACCGCTTACATCAACTCAGAGAACATCA 131018
                                 i i i   i ivi ii i i   ivi  iv     iv  v  - 
  rnd-4_family-       1844 TTGCTCCTAAACCAGAAGCTCAATCACTTGAGTCGCCTCAGGTAAGAT-A 1892

  scaffold56|si     131019 CAGATAGAAAAAAATTCAACGTGAAAAAGTATGTGCATGAACGTTCA 131065
                                  -   iv i    ii v    ---  ii             
  rnd-4_family-       1893 CAGATAG-AAAGCACTCAATATCAAAA---ATACGCATGAACGTTCA 1935

Matrix = 20p43g.matrix
Kimura (with divCpGMod) = 37.66
Transitions / transversions = 1.48 (34/23)
Gap_init rate = 0.05 (9 / 195), avg. gap size = 1.00 (9 / 9)


2354 6.17 0.00 0.97 scaffold56|size883888 139270 139580 (744239) rnd-1_family-17#Unknown 2 309 (247) m_b754s001i32 158177

  scaffold56|si     139270 TTTTTTTAAATAATCTTAGTTTATCACTGAGCAGAATTCTTTTCCTTCTC 139319
                               i  i  v                           ?          i
  rnd-1_family-          2 TTTTCTTGAAAAATCTTAGTTTATCACTGAGCAGAATTNTTTTCCTTCTT 51

  scaffold56|si     139320 CTTGGTGGTAAGACACTTTTTTCACTTTTGGCCATTATTGGTAACATTTG 139369
                             iv  v  i                                     i  
  rnd-1_family-         52 CTCCGTCGTGAGACACTTTTTTCACTTTTGGCCATTATTGGTAACATCTG 101

  scaffold56|si     139370 ATTATTTCCACAACTTTACCTGTAAATATGTTTTTTTCGTGTTTGACATG 139419
                                    ?    v               i v                 
  rnd-1_family-        102 ATTATTTCCNCAACATTACCTGTAAATATGCTGTTTTCGTGTTTGACATG 151

  scaffold56|si     139420 CATAGGTAGTCACAATCTTTTAGTTCGATGTTACCTTTAAAAATATATCT 139469
                              i                    ii                        
  rnd-1_family-        152 CATGGGTAGTCACAATCTTTTAGTCTGATGTTACCTTTAAAAATATATCT 201

  scaffold56|si     139470 AAACTTAACATAAAGCGTAGCCAAAAATTCTGACACACTTGTTACAACGT 139519
                                           i i                    v          
  rnd-1_family-        202 AAACTTAACATAAAGCATGGCCAAAAATTCTGACACACTAGTTACAACGT 251

  scaffold56|si     139520 GTAACTCATATTATCACCAAAAAATGGTTTCAAAGTAAACGGCGGTTAAA 139569
                                   ---                      v                
  rnd-1_family-        252 GTAACTCA---TATCACCAAAAAATGGTTTCAACGTAAACGGCGGTTAAA 298

  scaffold56|si     139570 AATCAAAATAT 139580
                                      
  rnd-1_family-        299 AATCAAAATAT 309

Matrix = 20p43g.matrix
Kimura (with divCpGMod) = 6.51
Transitions / transversions = 1.71 (12/7)
Gap_init rate = 0.01 (3 / 310), avg. gap size = 1.00 (3 / 3)


3795 1.59 3.60 0.66 scaffold56|size883888 139581 140024 (743795) C genome_8_12120#DNA (0) 457 1 m_b754s001i33 158178

  scaffold56|si     139581 AGGACTGGGGCTATAAAAACCCGGACCCCTAGAAATGGCGATAAGAAAAA 139630
                            i                                                
C genome_8_1212        457 AAGACTGGGGCTATAAAAACCCGGACCCCTAGAAATGGCGATAAGAAAAA 408

  scaffold56|si     139631 CGGACGAAAAATGGCCGTTGGCGAGCCAACATCCGATTTTTAAGATGTGG 139680
                                                           v                 
C genome_8_1212        407 CGGACGAAAAATGGCCGTTGGCGAGCCAACATGCGATTTTTAAGATGTGG 358

  scaffold56|si     139681 ACATCAAGCGAACTGTTGTCTTGTCTCTAAATAGGCTGTAACATTCTTAG 139730
                                                                             
C genome_8_1212        357 ACATCAAGCGAACTGTTGTCTTGTCTCTAAATAGGCTGTAACATTCTTAG 308

  scaffold56|si     139731 TTTAATGTTGCGTCCGTTGAAAAGACAACCATACTTTCTCTCGCGTCGCC 139780
                                    v                                        
C genome_8_1212        307 TTTAATGTTTCGTCCGTTGAAAAGACAACCATACTTTCTCTCGCGTCGCC 258

  scaffold56|si     139781 AATTATTCTCAACGTCTT-TTTTGTATCGTACTTCTATTGTTGTACCATA 139829
                                             -                               
C genome_8_1212        257 AATTATTCTCAACGTCTTTTTTTGTATCGTACTTCTATTGTTGTACCATA 208

  scaffold56|si     139830 AGTAGCCCG--AAAAAGCCAATAACAAGCTAACGCACCTCATTATTTGTG 139877
                                    --                 i           ---i      
C genome_8_1212        207 AGTAGCCCGAAAAAAAGCCAATAACAAGTTAACGCACCTC---GTTTGTG 161

  scaffold56|si     139878 TGTGACGGTACACCTATTGTAC----TGTATTGTATTGTTGTGTCGCAGA 139923
                                                 ----     i               i  
C genome_8_1212        160 TGTGACGGTACACCTATTGTACTGTATGTATCGTATTGTTGTGTCGCGGA 111

  scaffold56|si     139924 AGGTTTATCTCAAATAT---------TGCGTTCGAAAAAAGGACGGTCTG 139964
                                            ---------                        
C genome_8_1212        110 AGGTTTATCTCAAATATCTCGAAACGTGCGTTCGAAAAAAGGACGGTCTG 61

  scaffold56|si     139965 TCCGTTCAAGTATCTTAGAGACATAAAGCTAGGGGTCCGGGTTTTTATAG 140014
                                                                             
C genome_8_1212         60 TCCGTTCAAGTATCTTAGAGACATAAAGCTAGGGGTCCGGGTTTTTATAG 11

  scaffold56|si     140015 CCCCAGTCTT 140024
                                     
C genome_8_1212         10 CCCCAGTCTT 1

Matrix = 20p43g.matrix
Kimura (with divCpGMod) = 0.98
Transitions / transversions = 2.50 (5/2)
Gap_init rate = 0.02 (7 / 443), avg. gap size = 2.71 (19 / 7)


637 2.67 0.00 0.00 scaffold56|size883888 140025 140099 (743720) rnd-1_family-17#Unknown 306 380 (176) m_b754s001i34 158177

  scaffold56|si     140025 ATATGTATCTAAATTCAACCTACCGCGTTTGTGCAAGGCACAGCACTAAA 140074
                                                      ?      i               
  rnd-1_family-        306 ATATGTATCTAAATTCAACCTACCGCGNTTGTGCGAGGCACAGCACTAAA 355

  scaffold56|si     140075 AAAGTCGTGCCCGTGCGCGTGGCGC 140099
                                              i     
  rnd-1_family-        356 AAAGTCGTGCCCGTGCGCGCGGCGC 380

Matrix = 20p43g.matrix
Kimura (with divCpGMod) = 0.27
Transitions / transversions = 1.00 (2/0)
Gap_init rate = 0.00 (0 / 74), avg. gap size = 0.0 (0 / 0)

1480 7.22 0.00 0.00 scaffold56|size883888 140049 140228 (743591) rnd-1_family-17#Unknown 377 556 (0) m_b754s001i35 158177

  scaffold56|si     140049 GCGTTTGTGCAAGGCACAGCACTAAAAAAGTCGTGCCCGTGCGCGTGGCG 140098
                              i i v  i i  i                             i    
  rnd-1_family-        377 GCGCTCGAGCGAAGCGCAGCACTAAAAAAGTCGTGCCCGTGCGCGCGGCG 426

  scaffold56|si     140099 CGAGCGAAGCGAGCGCAGCGCGCACGCTAACTAGCGGCTACTGTTGTATC 140148
                                           i               i     i      i    
  rnd-1_family-        427 CGAGCGAAGCGAGCGCGGCGCGCACGCTAACTGGCGGCCACTGTTATATC 476

  scaffold56|si     140149 TTCTTTTTAACGAAACAAGGCGAATTCCTTTTTGCAGGCTCCCGCAGCTG 140198
                                                              i         v    
  rnd-1_family-        477 TTCTTTTTAACGAAACAAGGCGAATTCCTTTTTGCGGGCTCCCGCTGCTG 526

  scaffold56|si     140199 CTAAAAAATCTTGCAGCGGCTGCTTGTAAT 140228
                                                         
  rnd-1_family-        527 CTAAAAAATCTTGCAGCGGCTGCTTGTAAT 556

Matrix = 20p43g.matrix
Kimura (with divCpGMod) = 4.37
Transitions / transversions = 5.50 (11/2)
Gap_init rate = 0.00 (0 / 179), avg. gap size = 0.0 (0 / 0)


969 22.93 11.26 1.76 scaffold56|size883888 141545 141908 (741911) genome_7_4419#DNA 118 515 (0) m_b754s001i36 158179

  scaffold56|si     141545 TAATTTTCGACAAAGAAGACAATATTCAAGAAATAAGACTATTTTAGAAC 141594
                                 i   v   v     v  v i i   i            iv   i
  genome_7_4419        118 TAATTTCCGAAAAATAAGACTATCTCCGAGAGATAAGACTATTTCCGAAT 167

  scaffold56|si     141595 ATTGAAAATA----TAGGCTTTCTTGCTAATAGTTTTATTTTTTGCAGAA 141640
                           v i iv    ----  ---     i vii     i        i v i  
  genome_7_4419        168 CTCGGTAATAGTCTTA---TTTCTCGGCGATAGTCTTATTTTTCGGAAAA 214

  scaffold56|si     141641 GGCTAATTTTTTGAGAAAAGGAGGTCAATCTATG--TGGGAATAGTACAA 141688
                               v      i ii  v i    i--    v  -- i           v
  genome_7_4419        215 GGCTTATTTTTCGGAAATAAGAGGC--ATCTCTGCATAGGAATAGTACAT 262

  scaffold56|si     141689 GTTCAGGTAGTACTCAAATATAGTCCTATTTCTTGAAAATAGGCTTCTTT 141738
                           i    v    iv   ii      v i       i iv     v   v   
  genome_7_4419        263 ATTCACGTAGCTCTCGGATATAGGCTTATTTCTCGGCAATAGTCTTATTT 312

  scaffold56|si     141739 -TTGGTGAAGGCATATTTTTCAAAAAT-GTCTTACTTATAGTGCCATTTT 141786
                           - i  v      v     i  ii    -      i     i   i    i
  genome_7_4419        313 GTCGGAGAAGGCTTATTTCTCGGAAATAGTCTTATTTATAATGCTATTTC 362

  scaffold56|si     141787 TGATATAAATA---CTTATTCGAGAAATATGAC-A--ATTTTGGAGGAAG 141830
                           i -- v     ---   vii   v     v   - --     v   i  i
  genome_7_4419        363 CG--AGAAATAAGCCTTCCCCGATAAATAAGACTAATATTTTTGAGAAAA 410

  scaffold56|si     141831 ATACTACTGCAA-CAAGTTTC--GGCTTA--TAAAATCACATGACAACTA 141875
                            v iv    vi -i v     --  v i --i  v  iiv  v       
  genome_7_4419        411 AGATGACTGAGATTACGTTTCCGGGATCAATCAATATTGAATTACAACTA 460

  scaffold56|si     141876 C------------------TATATTTTA-AAA---AGATAAGTTCCCTCA 141903
                            ------------------         -   ---   i           
  genome_7_4419        461 CCTAGGTAGTTAGGTACGGTATATTTTATAAATAGAGACAAGTTCCCTCA 510

  scaffold56|si     141904 ACCTC 141908
                                
  genome_7_4419        511 ACCTC 515

Matrix = 20p43g.matrix
Kimura (with divCpGMod) = 23.70
Transitions / transversions = 1.41 (48/34)
Gap_init rate = 0.06 (20 / 363), avg. gap size = 2.40 (48 / 20)


376 31.00 5.08 5.49 scaffold56|size883888 142030 142285 (741534) C rnd-1_family-1231#DNA/TcMar-Mariner (175) 352 98 m_b754s001i37 158180

  scaffold56|si     142030 TCATCTTTGACGGCAAAGGAAGTAGGGAAGCATTGCTCATA---TTTGCT 142076
                                  i  vi ?i    i iv   v      i ii    ---   i i
C rnd-1_family-        352 TCATCTTCGAAAGNGAAGGGAAAAGGTAAGCATCGTCCATAACGTTTACC 303

  scaffold56|si     142077 AAAAGGGA---CGATGGTTG-TTGATACCCAATTCACCATTCCGTTGGGC 142122
                           vivi v  ---? iv     -    i vi   iiv   ---  vi v? v
C rnd-1_family-        302 TGCGGTGAGTTNGGAGGTTGATTGACAATCAACCAACC---CCTCTCNGA 256

  scaffold56|si     142123 AAATTGGTGTTCCAA--AATTGCTTGTAGTGCCTTTTAACATGAGGCGAT 142170
                              i  v     v  --  i  i   - i vii?  ii  i  ?  i   
C rnd-1_family-        255 AAACTGTTGTTCGAATGAACTGTTTG-AATTTTNTTCGACGTGNGGTGAT 207

  scaffold56|si     142171 GCATTGTCATGATGATTTCTGATTTCTCACAATGATGTTCTTGTTAAACT 142220
                                   i  -------i    v        ii  vi i     v vi 
C rnd-1_family-        206 GCATTGTCGTG-------TTGATATCTCACAACAATTCTTTTGTTCATTT 164

  scaffold56|si     142221 CTCTACTCAATTCTTCTGTCTTCACA-TG--TGATTTAGGAATCA-ATTG 142266
                           iiv i    ---i   v ivviv   -  -- i    i       -iv  
C rnd-1_family-        163 TCGTGCTCA---TTTCAGCAACAACATTGTCTAATTTGGGAATCAGGGTG 117

  scaffold56|si     142267 TCCTTGAAGAAGTCCGGCA 142285
                             viv    ?iv   i   
C rnd-1_family-        116 TCGCGGAAGNGCTCCAGCA 98

Matrix = 20p43g.matrix
Kimura (with divCpGMod) = 37.13
Transitions / transversions = 1.68 (47/28)
Gap_init rate = 0.08 (21 / 255), avg. gap size = 1.29 (27 / 21)


55566 3.63 0.32 0.25 scaffold56|size883888 142287 148769 (735050) scaffold7|size730406_(dbseq-nr_160)_[96026,102513]#LTR/Gypsy 1 6488 (0) m_b754s001i38 158181

  scaffold56|si     142287 TAACATAGGCCAAGAATCAGCCTTTTT-GTACCCCCTGGGTACAAAACCT 142335
                            i                         -       -              
  scaffold7|siz          1 TGACATAGGCCAAGAATCAGCCTTTTTTGTACCCC-TGGGTACAAAACCT 49

  scaffold56|si     142336 AAATAGAGCAGGAATCAGCCTTTTT-GTACCCTTGGGTACAAAACCTAAA 142384
                                                    - v     v                
  scaffold7|siz         50 AAATAGAGCAGGAATCAGCCTTTTTTGAACCCTGGGGTACAAAACCTAAA 99

  scaffold56|si     142385 TGGAGCATTCTCAGGAACCCAAGTAGGAGAGTCCACCTCC-GACGGCATG 142433
                                           v                       -         
  scaffold7|siz        100 TGGAGCATTCTCAGGACCCCAAGTAGGAGAGTCCACCTCCCGACGGCATG 149

  scaffold56|si     142434 GACTCCCCAACATGGAAGTTCAGAACCCCAAATAAGAGAACACTCTTGTG 142483
                                                                          v  
  scaffold7|siz        150 GACTCCCCAACATGGAAGTTCAGAACCCCAAATAAGAGAACACTCTTTTG 199

  scaffold56|si     142484 GAAGATCTGAACATCTTTCAGAAGGGTATGAACATACCATATTGTGTAGA 142533
                                                        ii                   
  scaffold7|siz        200 GAAGATCTGAACATCTTTCAGAAGGGTATAGACATACCATATTGTGTAGA 249

  scaffold56|si     142534 AGTCTACACAATGATCGTTTGCATTGTTTGGATTGGAATACAGTTCCACT 142583
                                        v      v   i       i    i i          
  scaffold7|siz        250 AGTCTACACAATGTTCGTTTTCATCGTTTGGACTGGAGTGCAGTTCCACT 299

  scaffold56|si     142584 GCCTTTCCATCCTCATAATTGTACAAAATATAGCTCATAAAATCAAATCT 142633
                                          i              v                   
  scaffold7|siz        300 GCCTTTCCATCCTCACAATTGTACAAAATAAAGCTCATAAAATCAAATCT 349

  scaffold56|si     142634 TCGACACCTGTCGAACCTACCTATAATTTTTGCGTGATATTTTTTTACCA 142683
                                          v              i                 v 
  scaffold7|siz        350 TCGACACCTGTCGAAACTACCTATAATTTTCGCGTGATATTTTTTTACGA 399

  scaffold56|si     142684 CGATTTTCGGCTCAGGTCACTATCTATAGATAACCGTGGTGCGACCTTCG 142733
                                                                            i
  scaffold7|siz        400 CGATTTTCGGCTCAGGTCACTATCTATAGATAACCGTGGTGCGACCTTCA 449

  scaffold56|si     142734 CGCACCAAAGCCATCGACATCCGACTCTTCCGACACGAGGTACGCTAAAA 142783
                                 i               i vi                      v 
  scaffold7|siz        450 CGCACCGAAGCCATCGACATCCAAACCTTCCGACACGAGGTACGCTAACA 499

  scaffold56|si     142784 AATTTTTTATCGCAAGCGGCAATTTTTAACTTTTTGCACGAGCGATACGT 142833
                                        i        v      i    ii   v          
  scaffold7|siz        500 AATTTTTTATCGCGAGCGGCAAATTTTAATTTTTCACACCAGCGATACGT 549

  scaffold56|si     142834 TTTTTTTGCACGATCGACGATCTAACCAAAATTGGCTACGCTATCGATGA 142883
                                 -              ii v       i        v     i  
  scaffold7|siz        550 TTTTTT-GCACGATCGACGATTCATCCAAAATCGGCTACGCGATCGACGA 598

  scaffold56|si     142884 ATTCCTACGGTTTTGCAATCTACGAGCTCTCCAAAAATTCTCCTGCGATT 142933
                                        i  i                          i     i
  scaffold7|siz        599 ATTCCTACGGTTTCGCGATCTACGAGCTCTCCAAAAATTCTCCCGCGATC 648

  scaffold56|si     142934 AGCAAGCATCAGCGATTAACTTTGAGCGATCGACTTCTGTGATCGGGGAT 142983
                              i            v     ii               i          
  scaffold7|siz        649 AGCGAGCATCAGCGATAAACTTCAAGCGATCGACTTCTGCGATCGGGGAT 698

  scaffold56|si     142984 TCCTAAGAGTCGGATTAATTTCGTGATCAAGAATTCTGGCGAAATAGTTG 143033
                                v                      i        v            
  scaffold7|siz        699 TCCTACGAGTCGGATTAATTTCGTGATCGAGAATTCTCGCGAAATAGTTG 748

  scaffold56|si     143034 GAAGCAAGACTTTCAAGAAATAAAAGCCGACGAAGAAACATTAAAAAATT 143083
                                                         i       v   v      v
  scaffold7|siz        749 GAAGCAAGACTTTCAAGAAATAAAAGCCGATGAAGAAAAATTTAAAAATA 798

  scaffold56|si     143084 AAAAAATAAAAAAATTCTTTTTCGAGCTAACCTCAACAGGGCACCCAAGA 143133
                                        -                                    
  scaffold7|siz        799 AAAAAATAAAAAA-TTCTTTTTCGAGCTAACCTCAACAGGGCACCCAAGA 847

  scaffold56|si     143134 CCTTCTTCAAGGCCTTGTTTTATAATACGCCCCTTGGCGAGGCAATTAAG 143183
                                                                             
  scaffold7|siz        848 CCTTCTTCAAGGCCTTGTTTTATAATACGCCCCTTGGCGAGGCAATTAAG 897

  scaffold56|si     143184 AGGATGTCTACCAGCAAGTCAAGCCCAGAAGGACTCAAGCCACAGGAGTG 143233
                                   v        i                                
  scaffold7|siz        898 AGGATGTCGACCAGCAAATCAAGCCCAGAAGGACTCAAGCCACAGGAGTG 947

  scaffold56|si     143234 TGAAAGGAGTTCAGGGAGGTCTAAGCCACCCATTTCCTACATTCCCACTG 143283
                               v                                             
  scaffold7|siz        948 TGAACGGAGTTCAGGGAGGTCTAAGCCACCCATTTCCTACATTCCCACTG 997

  scaffold56|si     143284 CCATGGACACCCCGAAGGTAATCAACAAAATCAAGGTCTCCAAGAAAATG 143333
                                       -                              v      
  scaffold7|siz        998 CCATGGACACCC-GAAGGTAATCAACAAAATCAAGGTCTCCAACAAAATG 1046

  scaffold56|si     143334 ACCTTGTCTTTCACCGTCTTCGACGAGGGAAGTCCTGAACAGTTCCTCAA 143383
                                    v                                        
  scaffold7|siz       1047 ACCTTGTCTGTCACCGTCTTCGACGAGGGAAGTCCTGAACAGTTCCTCAA 1096

  scaffold56|si     143384 CCATGTCCAGACCTCGATGGAAATAATTTCCCAGAGAGGCTTAGACACGG 143433
                                                                             
  scaffold7|siz       1097 CCATGTCCAGACCTCGATGGAAATAATTTCCCAGAGAGGCTTAGACACGG 1146

  scaffold56|si     143434 ACTACGGGGAAGCCTGTAAGGCAGATGCAAAGGCTGAGGCAAAACTGATT 143483
                                   -                                       i 
  scaffold7|siz       1147 ACTACGGG-AAGCCTGTAAGGCAGATGCAAAGGCTGAGGCAAAACTGACT 1195

  scaffold56|si     143484 GCGGCCACTGCGGCCAAAGCCAAGTTCAAAGGGACGGATGAAAATTCCCC 143533
                                                                             
  scaffold7|siz       1196 GCGGCCACTGCGGCCAAAGCCAAGTTCAAAGGGACGGATGAAAATTCCCC 1245

  scaffold56|si     143534 CATCCTCCAGTCGTGGAACAAAGCAACTGCTGCTAAAATCCACACCAGTG 143583
                           -i                                                
  scaffold7|siz       1246 -GTCCTCCAGTCGTGGAACAAAGCAACTGCTGCTAAAATCCACACCAGTG 1294

  scaffold56|si     143584 AGGCCATAGTGTCCGCTGGCCAAGCGATCTTCCTGCAGTACTCTGCTCAA 143633
                                v                                     ii     
  scaffold7|siz       1295 AGGCCCTAGTGTCCGCTGGCCAAGCGATCTTCCTGCAGTACTCCACTCAA 1344

  scaffold56|si     143634 CTGTCGGAGACTGCCCGTCATCCTTGGACCACCATCGTTGGGGAGCAAAT 143683
                           i                  i                  i           
  scaffold7|siz       1345 TTGTCGGAGACTGCCCGTCGTCCTTGGACCACCATCGTCGGGGAGCAAAT 1394

  scaffold56|si     143684 CAATTGCAAACCCTGGACAGATGTGTATGGGACCGAGCATCCCACAAAGC 143733
                              i   i                                        i 
  scaffold7|siz       1395 CAACTGCGAACCCTGGACAGATGTGTATGGGACCGAGCATCCCACAAAAC 1444

  scaffold56|si     143734 ACCCGGCATCTTGGACCTCCTTTCAGGAATTTTTCCAGTTGCACCTGCAG 143783
                           i                             v v                 
  scaffold7|siz       1445 GCCCGGCATCTTGGACCTCCTTTCAGGAATGTGTCCAGTTGCACCTGCAG 1494

  scaffold56|si     143784 ACCGTCTTTAGGACTGATGCAGCGGAGCAGGAACGTTTCTACATCAGCAA 143833
                                   i                                         
  scaffold7|siz       1495 ACCGTCTTCAGGACTGATGCAGCGGAGCAGGAACGTTTCTACATCAGCAA 1544

  scaffold56|si     143834 TGGGCTGAAGAAACCAAACAGGGTACCCATCAGGGACTTTGTGCAGAGGA 143883
                                                                             
  scaffold7|siz       1545 TGGGCTGAAGAAACCAAACAGGGTACCCATCAGGGACTTTGTGCAGAGGA 1594

  scaffold56|si     143884 TCCAACGCCTTAACGGGTACGTGGAACTCTTGCCGTGCCTGTTTTACTCT 143933
                                              i                              
  scaffold7|siz       1595 TCCAACGCCTTAACGGGTATGTGGAACTCTTGCCGTGCCTGTTTTACTCT 1644

  scaffold56|si     143934 TCAAAGGCTGCAAAGTCTACGAAAGTATGCGGGTCATTCGATGATGCCGA 143983
                                                            i    i           
  scaffold7|siz       1645 TCAAAGGCTGCAAAGTCTACGAAAGTATGCGGGCCATTTGATGATGCCGA 1694

  scaffold56|si     143984 CTTGGCAAGCCACATCCTCAGGATGGTTCCTAGGAACTGGCAGGACCAAT 144033
                                                                             
  scaffold7|siz       1695 CTTGGCAAGCCACATCCTCAGGATGGTTCCTAGGAACTGGCAGGACCAAT 1744

  scaffold56|si     144034 ATGCGCTCAGTGGAGCTTTGGTACCACAAAGTGTCAGGGAACTTCTCGAA 144083
                              v                        i                  i  
  scaffold7|siz       1745 ATGAGCTCAGTGGAGCTTTGGTACCACAGAGTGTCAGGGAACTTCTCAAA 1794

  scaffold56|si     144084 GTCCTTGAACGCATCGAGAAGGCCTACCCCACCGAAAAGGTTGGAGAAGG 144133
                                                              i              
  scaffold7|siz       1795 GTCCTTGAACGCATCGAGAAGGCCTACCCCACCGAGAAGGTTGGAGAAGG 1844

  scaffold56|si     144134 ACCCAAGACCGTAGCCAAGGCTAACGCCTCATCTAGGAAGAAGATGGTCT 144183
                                                     v                       
  scaffold7|siz       1845 ACCCAAGACCGTAGCCAAGGCTAACGACTCATCTAGGAAGAAGATGGTCT 1894

  scaffold56|si     144184 CTTTTAGTGACCGGATTCCAAAGAAACGTCGCACAGAGAAGTACTGTTCT 144233
                                                                             
  scaffold7|siz       1895 CTTTTAGTGACCGGATTCCAAAGAAACGTCGCACAGAGAAGTACTGTTCT 1944

  scaffold56|si     144234 CT-CTGCAAGAAACATGGGGGCGCACATACCACCCACAACTCTCTGGATT 144282
                             -                                     v   -     
  scaffold7|siz       1945 CTGCTGCAAGAAACATGGGGGCGCACATACCACCCACAACACTC-GGATT 1993

  scaffold56|si     144283 GCCGGAAGTATGACTCCAATGGGACCCCGAAGTCAAGCTTCAAGGGGAGA 144332
                                           -                                 
  scaffold7|siz       1994 GCCGGAAGTATGACTC-AATGGGACCCCGAAGTCAAGCTTCAAGGGGAGA 2042

  scaffold56|si     144333 AAACCAAATGGAAACTCTTGGGGACTAGAGAGACCTGCTTGAGGAGGAAG 144382
                                             i v                  i          
  scaffold7|siz       2043 AAACCAAATGGAAACTCTCGTGGACTAGAGAGACCTGCTCGAGGAGGAAG 2092

  scaffold56|si     144383 TAGCTATGCGCAGCTATCCACTAAAATCGACAAACTTACCAAGTCCAACA 144432
                                              i                              
  scaffold7|siz       2093 TAGCTATGCGCAGCTATCCGCTAAAATCGACAAACTTACCAAGTCCAACA 2142

  scaffold56|si     144433 AGAAAATGAAACGCGCTATTGGAAAAAAGAAGCGTAAGCATCACGACATG 144482
                                       i      i                              
  scaffold7|siz       2143 AGAAAATGAAACACGCTATCGGAAAAAAGAAGCGTAAGCATCACGACATG 2192

  scaffold56|si     144483 AGCGACAGTGATGATTTAGACTCATCCTGAGATGATGGGTTGGGGAGTAC 144532
                             i             i         i                       
  scaffold7|siz       2193 AGTGACAGTGATGATTCAGACTCATCTTGAGATGATGGGTTGGGGAGTAC 2242

  scaffold56|si     144533 TAAGAAATGGTGTAGTAAAATCGATTGTAATGAAATGATTAACACTTATC 144582
                                   v                              v          
  scaffold7|siz       2243 TAAGAAATTGTGTAGTAAAATCGATTGTAATGAAATGATGAACACTTATC 2292

  scaffold56|si     144583 TTAGTCGGATTAAAACTTCCCCATGTGCCAACATAACATTTTCTGGTTCA 144632
                                 v                i                          
  scaffold7|siz       2293 TTAGTCCGATTAAAACTTCCCCACGTGCCAACATAACATTTTCTGGTTCA 2342

  scaffold56|si     144633 AACAATACATGTTCGAATCGAGCAGAAGAACTAGGAAATCTTCCAGCCAA 144682
                                v           i vi        v                    
  scaffold7|siz       2343 AACAAGACATGTTCGAACCTGGCAGAAGACCTAGGAAATCTTCCAGCCAA 2392

  scaffold56|si     144683 CCTTACACAGAGTGAAACAATAACCGAATTGTTGGACCCCGAACTGCCAG 144732
                                                           i             i i 
  scaffold7|siz       2393 CCTTACACAGAGTGAAACAATAACCGAATTGTCGGACCCCGAACTGTCGG 2442

  scaffold56|si     144733 GTGACCTTTTCAATAGTGTGAAGTCCGCTTTGACAGGTAAAGAAGGGCAG 144782
                                                 vi  v                       
  scaffold7|siz       2443 GTGACCTTTTCAATAGTGTGAACCCCCCTTTGACAGGTAAAGAAGGGCAG 2492

  scaffold56|si     144783 GTCATTACTGTAGTAGCACAAGCACACTATAAAGCGACTGAAAATCCAGC 144832
                               i                    i                        
  scaffold7|siz       2493 GTCACTACTGTAGTAGCACAAGCACGCTATAAAGCGACTGAAAATCCAGC 2542

  scaffold56|si     144833 CCGTAAAAACATCGAACACTCTACAGGGCGTCGAACCAGTAACACAGTCA 144882
                                 i  i                       v                
  scaffold7|siz       2543 CCGTAAGAATATCGAACACTCTACAGGGCGTCGTACCAGTAACACAGTCA 2592

  scaffold56|si     144883 TCAGGATCCTACTAGACAGTGGATCTGATGGTGATCTCCTGTTCCATGCA 144932
                                                                             
  scaffold7|siz       2593 TCAGGATCCTACTAGACAGTGGATCTGATGGTGATCTCCTGTTCCATGCA 2642

  scaffold56|si     144933 AAGGGAACGGAGAAACGCTTTCCTTACTTGGCTAGGCAGGTGCCAAAGTC 144982
                                                  i      i                   
  scaffold7|siz       2643 AAGGGAACGGAGAAACGCTTTCCCTACTTGACTAGGCAGGTGCCAAAGTC 2692

  scaffold56|si     144983 TTGGCGCACGTCGAATGGGAGCTTCCTAACCAAAGGAAGGAGCAAAGTCA 145032
                                                   i                         
  scaffold7|siz       2693 TTGGCGCACGTCGAATGGGAGCTTTCTAACCAAAGGAAGGAGCAAAGTCA 2742

  scaffold56|si     145033 ACTTAAAGTTCTTTGAGTATTCAAACAGTAAGGAGTACACAGTGACTCCT 145082
                                                 i                           
  scaffold7|siz       2743 ACTTAAAGTTCTTTGAGTATTCGAACAGTAAGGAGTACACAGTGACTCCT 2792

  scaffold56|si     145083 GATGTAGTAGAGTATGATAAGAAAATGATGGCAAAGCCAGCGTTCGACCT 145132
                             i                      v      v                 
  scaffold7|siz       2793 GACGTAGTAGAGTATGATAAGAAAAAGATGGCTAAGCCAGCGTTCGACCT 2842

  scaffold56|si     145133 CATTCTTGGATGTCAAACCATGAAAGAGCTCAGAATTGTTCTAGATTTTC 145182
                                                          i                  
  scaffold7|siz       2843 CATTCTTGGATGTCAAACCATGAAAGAGCTCGGAATTGTTCTAGATTTTC 2892

  scaffold56|si     145183 GGACAAAAGAAATAACCATTGATCACATCATTTTGCCAATGAGAGATGTC 145232
                            i                                            ii  
  scaffold7|siz       2893 GAACAAAAGAAATAACCATTGATCACATCATTTTGCCAATGAGAGACATC 2942

  scaffold56|si     145233 AATAGTCTGACCTCATCAAACTTGGATAAAGCCTGGGCTGTTAACAACAG 145282
                                                                             
  scaffold7|siz       2943 AATAGTCTGACCTCATCAAACTTGGATAAAGCCTGGGCTGTTAACAACAG 2992

  scaffold56|si     145283 CATGGCAAATGAACCGCAAAGTACGCAGGAAGCGACCCAGCGGGTAGTTA 145332
                                                               v             
  scaffold7|siz       2993 CATGGCAAATGAACCGCAAAGTACGCAGGAAGCGACACAGCGGGTAGTTA 3042

  scaffold56|si     145333 AAATCCTAGATGCAAATTATAAAAAGGCAGACCTCCAATCAATTGTTAGC 145382
                                                   -                         
  scaffold7|siz       3043 AAATCCTAGATGCAAATTATAAAA-GGCAGACCTCCAATCAATTGTTAGC 3091

  scaffold56|si     145383 ACCAATTGTACTCACCTAAGTCTCCAAGACCAAAACTCGTTGCTGGAGTT 145432
                                                                             
  scaffold7|siz       3092 ACCAATTGTACTCACCTAAGTCTCCAAGACCAAAACTCGTTGCTGGAGTT 3141

  scaffold56|si     145433 ACTCACAGAATTTGAGGAACTTTTTGACGGAACACTAGGTGATTGGAACA 145482
                                                   -                         
  scaffold7|siz       3142 ACTCACAGAATTTGAGGAACTTTT-GACGGAACACTAGGTGATTGGAACA 3190

  scaffold56|si     145483 CAGAGCCTGTGTCCTTTGAACTTAAGGAGGGCGCAAAGCCATATCATGGC 145532
                                           i                                 
  scaffold7|siz       3191 CAGAGCCTGTGTCCTTCGAACTTAAGGAGGGCGCAAAGCCATATCATGGC 3240

  scaffold56|si     145533 AAGGCATACCCAGTACCAAAATCTCGCAAAGAAACAACTATCAGAGAACT 145582
                                                                      i      
  scaffold7|siz       3241 AAGGCATACCCAGTACCAAAATCTCGCAAAGAAACAACTATCAAAGAACT 3290

  scaffold56|si     145583 GAATAGATTATGCAAACTGGGAGTGGTAGAGTTTCAGCCCGAATCGGAAT 145632
                                        i                                    
  scaffold7|siz       3291 GAATAGATTATGCGAACTGGGAGTGGTAGAGTTTCAGCCCGAATCGGAAT 3340

  scaffold56|si     145633 GGGCATCACCATCATTTATCACTGGAAAACAAGATGGAACTGTACGCTTT 145682
                               i                             i               
  scaffold7|siz       3341 GGGCGTCACCATCATTTATCACTGGAAAACAAGACGGAACTGTACGCTTT 3390

  scaffold56|si     145683 CTCACATATTTTAGAGAAGTAAATAAACGACTGGTTCGAAAGCCGTTTCC 145732
                                vv                         i                 
  scaffold7|siz       3391 CTCACTGATTTTAGAGAAGTAAATAAACGACTAGTTCGAAAGCCGTTTCC 3440

  scaffold56|si     145733 ATTACCCAAAATCAGTACAGTCCTGCAAGAGCTAGAAGGATTTACCTATG 145782
                                                                             
  scaffold7|siz       3441 ATTACCCAAAATCAGTACAGTCCTGCAAGAGCTAGAAGGATTTACCTATG 3490

  scaffold56|si     145783 CTACAACCCTAGATTTAAACATGGGTTATTATACCATTAAACTGGATCCC 145832
                                                                  i          
  scaffold7|siz       3491 CTACAACCCTAGATTTAAACATGGGTTATTATACCATTAGACTGGATCCC 3540

  scaffold56|si     145833 GATTCATCCAAAATATGTACCCTCATTTTCCCATGGGGCAAGTATTCTTA 145882
                                                                          i  
  scaffold7|siz       3541 GATTCATCCAAAATATGTACCCTCATTTTCCCATGGGGCAAGTATTCCTA 3590

  scaffold56|si     145883 CCTCCGGTTGCCAATGGGCATCGCAGGTTCACCAGACATTTTTCAAGCAA 145932
                                 v                                i          
  scaffold7|siz       3591 CCTCCGTTTGCCAATGGGCATCGCAGGTTCACCAGACATCTTTCAAGCAA 3640

  scaffold56|si     145933 AAATGTCAACACTCATGGGAGCCTTAGAGTTCGT--ACGAGCTTTCCTTG 145980
                                        v                    --        v     
  scaffold7|siz       3641 AAATGTCAACACTAATGGGAGCCTTAGAGTTCGTGCACGAGCTTACCTTG 3690

  scaffold56|si     145981 ATGATTTGTTATGCATCACAAAGGCAAACCTGGAAGACCACCTTGACAAA 146030
                                                                             
  scaffold7|siz       3691 ATGATTTGTTATGCATCACAAAGGCAAACCTGGAAGACCACCTTGACAAA 3740

  scaffold56|si     146031 TTGAAAATGGTGCTTACCAGGCTACGCGAGGCGTGCTTTTGAATCGACGC 146080
                                                            v    vii    i    
  scaffold7|siz       3741 TTGAAAATGGTGCTTACCAGGCTACGCGAGGCGGGCTTGCAAATCAACGC 3790

  scaffold56|si     146081 CCAAAAATGGTCATTCTGCACCTTTGAAACAGAATATCTAGGTTATACCC 146130
                             i   i v                                         
  scaffold7|siz       3791 CCGAAAGTCGTCATTCTGCACCTTTGAAACAGAATATCTAGGTTATACCC 3840

  scaffold56|si     146131 TCACACGAACAGGGATTAAACCACAGCAGAAAAAGGTACAGGCGATTCTT 146180
                                                                            i
  scaffold7|siz       3841 TCACACGAACAGGGATTAAACCACAGCAGAAAAAGGTACAGGCGATTCTC 3890

  scaffold56|si     146181 GCAATTTCATCGCCGCAAAAATGTCAAAGACCTCCGTAAGTTCCTGGGCA 146230
                             i            -                                  
  scaffold7|siz       3891 GCGATTTCATCGCCG-AAAAATGTCAAAGACCTCCGTAAGTTCCTGGGCA 3939

  scaffold56|si     146231 TGGTCCAGTATTATAGAGATCTTTGGTCAAGACGCAGCAAAGTGCTTGCC 146280
                                     i               v           i           
  scaffold7|siz       3940 TGGTCCAGTACTATAGAGATCTTTGGGCAAGACGCAGCGAAGTGCTTGCC 3989

  scaffold56|si     146281 CCACTCACCTCACTGGTAGGAGAGTGCGGTCACACCAAGGTCACCAGAGC 146330
                                                                             
  scaffold7|siz       3990 CCACTCACCTCACTGGTAGGAGAGTGCGGTCACACCAAGGTCACCAGAGC 4039

  scaffold56|si     146331 CAATAAGACGAAGAAACGCCCATGGTACTGGGACACGGTGCATCAAAAGC 146380
                              i              i                               
  scaffold7|siz       4040 CAACAAGACGAAGAAACGTCCATGGTACTGGGACACGGTGCATCAAAAGC 4089

  scaffold56|si     146381 ATTCGATGACGTTAAGACTTCAATTGCCAAGGATGTAGTCTTAGCCTATC 146430
                                                                             
  scaffold7|siz       4090 ATTCGATGACGTTAAGACTTCAATTGCCAAGGATGTAGTCTTAGCCTATC 4139

  scaffold56|si     146431 CCGATTATTCAATGGAATTTGAGATATATACTGATGCCTCGTCTAAACAA 146480
                                                                             
  scaffold7|siz       4140 CCGATTATTCAATGGAATTTGAGATATATACTGATGCCTCGTCTAAACAA 4189

  scaffold56|si     146481 CTTGGATCAGTTATCACCCAGGGTAATAGGCCCCTTGCGTTCTTCAGCAG 146530
                                                                             
  scaffold7|siz       4190 CTTGGATCAGTTATCACCCAGGGTAATAGGCCCCTTGCGTTCTTCAGCAG 4239

  scaffold56|si     146531 GAAGCTGTCGACAACGCAACAGAAGTACAGCGTGACCGAACTAGAACTAC 146580
                                       i                        i            
  scaffold7|siz       4240 GAAGCTGTCGACGACGCAACAGAAGTACAGCGTGACCAAACTAGAACTAC 4289

  scaffold56|si     146581 TGGCCATAGTGGAAACACTCAAGGAGTTCAAAGGCATGTTGTGGGGACAA 146630
                                                                             
  scaffold7|siz       4290 TGGCCATAGTGGAAACACTCAAGGAGTTCAAAGGCATGTTGTGGGGACAA 4339

  scaffold56|si     146631 AGATTAAAAGTCTACACAGACCATAAAAATCTAATCCAAGACGCCCTCGG 146680
                                                                             
  scaffold7|siz       4340 AGATTAAAAGTCTACACAGACCATAAAAATCTAATCCAAGACGCCCTCGG 4389

  scaffold56|si     146681 ATTAACCTCTGACCAAGTCTACCAATGGAGATTGCTCCTCAAGGAATTTG 146730
                                         iv       i                i         
  scaffold7|siz       4390 ATTAACCTCTGACCGTGTCTACCGATGGAGATTGCTCCTCGAGGAATTTG 4439

  scaffold56|si     146731 GCCCCGAAATTGTTTACATTAAAGGCATACATAACACTGTTGCCGACGCC 146780
                                                                             
  scaffold7|siz       4440 GCCCCGAAATTGTTTACATTAAAGGCATACATAACACTGTTGCCGACGCC 4489

  scaffold56|si     146781 ATCTCTCGCTTAGACATCGGAGCAATACCGAGTGAGCACGAGAACTGGAT 146830
                                                v                            
  scaffold7|siz       4490 ATCTCTCGCTTAGACATCGGACCAATACCGAGTGAGCACGAGAACTGGAT 4539

  scaffold56|si     146831 GACGTTCACCAAATGCTGGTGTCATTACACGATTCAAGAAGAGAGTGCTA 146880
                                                         v  v              v 
  scaffold7|siz       4540 GACGTTCACCAAATGCTGGTGTCATTACACCATGCAAGAAGAGAGTGCGA 4589

  scaffold56|si     146881 TAGACACCTCTGCATACCAAGAGGAAATGAATCTGATATTTGCAAACCGC 146930
                                                              i              
  scaffold7|siz       4590 TAGACACCTCTGCATACCAAGAGGAAATGAATCTGGTATTTGCAAACCGC 4639

  scaffold56|si     146931 AGCAAAGAAAATGTAATCTACCAGTTAACAGTACAAGAGATTGTCGAAGC 146980
                              i     i            v                    iv     
  scaffold7|siz       4640 AGCGAAGAAGATGTAATCTACCCGTTAACAGTACAAGAGATTGCAGAAGC 4689

  scaffold56|si     146981 ACAAAAGCTTGATGCCAGCTTGAAGACATTGAAAGACCAGTACTCGACAC 147030
                                                      i                      
  scaffold7|siz       4690 ACAAAAGCTTGATGCCAGCTTGAAGACGTTGAAAGACCAGTACTCGACAC 4739

  scaffold56|si     147031 AATTGGTCGAAAGTACACATCTCCTATGTAAAGACGGAAAAATGGTCATT 147080
                                                          i                  
  scaffold7|siz       4740 AATTGGTCGAAAGTACACATCTCCTATGTAAGGACGGAAAAATGGTCATT 4789

  scaffold56|si     147081 CCAAAAGATCTTCAACACCGTGCAGTTAGTTGGTACCACCACTATCTACA 147130
                                                                             
  scaffold7|siz       4790 CCAAAAGATCTTCAACACCGTGCAGTTAGTTGGTACCACCACTATCTACA 4839

  scaffold56|si     147131 GCACCCTGGACACACTAGACTCGAAGAAACCCTTCGTGCTGCAATGTACT 147180
                                                                     i       
  scaffold7|siz       4840 GCACCCTGGACACACTAGACTCGAAGAAACCCTTCGTGCTGCGATGTACT 4889

  scaffold56|si     147181 GGAAAGGTATGCGAAATACTGAACAGAAATATGTCAAAAACTGTCATGCA 147230
                                              i vv iv                        
  scaffold7|siz       4890 GGAAAGGTATGCGAAATACCGTCCGTAAATATGTCAAAAACTGTCATGCA 4939

  scaffold56|si     147231 TGCCAAGTAAACAAGAGGCATAAGCATAAGTACGGGAAACTCCCTACTAA 147280
                                   v                        -                
  scaffold7|siz       4940 TGCCAAGTCAACAAGAGGCATAAGCATAAGTAC-GGAAACTCCCTACTAA 4988

  scaffold56|si     147281 ATTCGCCATCACAAACCGTTGGGATGTACTATGTGTGGACCTTATTGGCC 147330
                                            v                                
  scaffold7|siz       4989 ATTCGCCATCACAAACCCTTGGGATGTACTATGTGTGGACCTTATTGGCC 5038

  scaffold56|si     147331 AGTATACAATCAAAGGTAAAGATGGGACAGTAATTGATTTCATGTGCCTG 147380
                           v                                             i   
  scaffold7|siz       5039 CGTATACAATCAAAGGTAAAGATGGGACAGTAATTGATTTCATGTGTCTG 5088

  scaffold56|si     147381 ACTATGATTGACCCAGCTTCTAGCTGGTTTGAAATAGTTGAACTGCCGGT 147430
                                                                       i     
  scaffold7|siz       5089 ACTATGATTGACCCAGCTTCTAGCTGGTTTGAAATAGTTGAACTACCGGT 5138

  scaffold56|si     147431 AATCACTGAGGCAATTATTCCACTGGATTCAAAAGGGCGGAAGGGTAAAA 147480
                                       i        v      v                     
  scaffold7|siz       5139 AATCACTGAGGCGATTATTCCCCTGGATACAAAAGGGCGGAAGGGTAAAA 5188

  scaffold56|si     147481 GGACCCATGATGGACCTAAGTTAGCATACTTTGATAAATCATCAGCAATG 147530
                           i         v i                        i            
  scaffold7|siz       5189 AGACCCATGAGGAACCTAAGTTAGCATACTTTGATAAGTCATCAGCAATG 5238

  scaffold56|si     147531 ATCAGCAACTTAGTGAACAAGACCTGGTTTAGTAGGTATCCACGTTGTCA 147580
                                                                            i
  scaffold7|siz       5239 ATCAGCAACTTAGTGAACAAGACCTGGTTTAGTAGGTATCCACGTTGTCG 5288

  scaffold56|si     147581 ATACATAATTTATGACAATGGACGCCAATTTAAACTTCACTTCAAAGCCC 147630
                                                 v  i    i                   
  scaffold7|siz       5289 ATACATAATTTATGACAATGGAAGCTAATTCAAACTTCACTTCAAAGCCC 5338

  scaffold56|si     147631 TATGTGACTCATATGGGATCACGAGTAAGCCTACCAGTGTCAAGAATCCA 147680
                                                                             
  scaffold7|siz       5339 TATGTGACTCATATGGGATCACGAGTAAGCCTACCAGTGTCAAGAATCCA 5388

  scaffold56|si     147681 CAAGTGAATGCAATTCTAGAACAAGTGCATCAGGTGATATCATCAATGCT 147730
                               i                 i                     v     
  scaffold7|siz       5389 CAAGCGAATGCAATTCTAGAACGAGTGCATCAGGTGATATCATCTATGCT 5438

  scaffold56|si     147731 CCAAACAGCTGAAATAGACATGGCCCCTTCAGTAGAGACAAGCGATATAG 147780
                             i                                               
  scaffold7|siz       5439 CCGAACAGCTGAAATAGACATGGCCCCTTCAGTAGAGACAAGCGATATAG 5488

  scaffold56|si     147781 ACAAGTTCGTGACGAATGTTGCATGGGCCATTCGCTCAACATACCACACA 147830
                                  i     i  i  i  v                           
  scaffold7|siz       5489 ACAAGTTTGTGACAAACGTCGCTTGGGCCATTCGCTCAACATACCACACA 5538

  scaffold56|si     147831 GTACTAAAAGCCTCCCCAGGTGCAGCCATCTTTGGATGGGACATGTTGTT 147880
                                                               i             
  scaffold7|siz       5539 GTACTAAAAGCCTCCCCAGGTGCAGCCATCTTTGGACGGGACATGTTGTT 5588

  scaffold56|si     147881 TGACATCCCCTTCCTGGCCGACTGGAATAAAATTGGAGAATATAGGCAAC 147930
                           i                                                 
  scaffold7|siz       5589 CGACATCCCCTTCCTGGCCGACTGGAATAAAATTGGAGAATATAGGCAAC 5638

  scaffold56|si     147931 ACCAAACAGACCAAAACACAGAACGGGAAAATAGCTCACGTCGTGATTGG 147980
                                                    i                        
  scaffold7|siz       5639 ACCAAACAGACCAAAACACAGAACGAGAAAATAGCTCACGTCGTGATTGG 5688

  scaffold56|si     147981 GACTACAAAGTTGGTGATCAAGTACTTGTTAGAAAAGATGGTATACTCCG 148030
                                                      v                      
  scaffold7|siz       5689 GACTACAAAGTTGGTGATCAAGTACTTCTTAGAAAAGATGGTATACTCCG 5738

  scaffold56|si     148031 CAAAGGTGAAAGTAGATATGAAAGTGATCCTTGGACTATCACATCAGTTC 148080
                                                                             
  scaffold7|siz       5739 CAAAGGTGAAAGTAGATATGAAAGTGATCCTTGGACTATCACATCAGTTC 5788

  scaffold56|si     148081 ATACGAATGGCACCATCAGGATTCAACGCGGAACCAAATCAGAAATACTG 148130
                                  i                  v                  v    
  scaffold7|siz       5789 ATACGAACGGCACCATCAGGATTCAAGGCGGAACCAAATCAGAAAGACTG 5838

  scaffold56|si     148131 AATATACGAAGAGTTACACCT-TTTTTAACAACCAAACTTAAAACCGAAT 148179
                                                -             i           v  
  scaffold7|siz       5839 AATATACGAAGAGTTACACCTCTTTTTAACAACCAGACTTAAAACCGTAT 5888

  scaffold56|si     148180 TAAATGTCAGTTATAAAAACGACAAAAACGGACTCTCCCTCTTCAACCAA 148229
                                       - v     i  v                      v   
  scaffold7|siz       5889 TAAATGTCAGTT-TCAAAACAACTAAAACGGACTCTCCCTCTTCAAACAA 5937

  scaffold56|si     148230 CACTTACTCGTTACACATGTTTAACAAACTCTTTAGTTCGTTATTGTTAC 148279
                                                                 i           
  scaffold7|siz       5938 CACTTACTCGTTACACATGTTTAACAAACTCTTTAGTTTGTTATTGTTAC 5987

  scaffold56|si     148280 TCTCATGAGAACCCATTTTTTTCACCTAAAAACACTTAGGTTTTTTT-GT 148328
                                 i        -               v               -  
  scaffold7|siz       5988 TCTCATAAGAACCCA-TTTTTTCACCTAAAACCACTTAGGTTTTTTTGGT 6036

  scaffold56|si     148329 TCCATTTTTACCTGATACTCCATTCACGGGAGCGAGTGACATAGGCCAAG 148378
                              v                     ii   i                   
  scaffold7|siz       6037 TCCTTTTTTACCTGATACTCCATTCGTGGGGGCGAGTGACATAGGCCAAG 6086

  scaffold56|si     148379 AATCAGCCGTTTTTGTACCCCTGGGTACAAAACCTAAATAGAGCAGGAAT 148428
                                   -                                         
  scaffold7|siz       6087 AATCAGCC-TTTTTGTACCCCTGGGTACAAAACCTAAATAGAGCAGGAAT 6135

  scaffold56|si     148429 CAGCCTTTTTTGTACCCTGGGGTACAAAACCTAAATGGAGCACT------ 148472
                                -                                    i ------
  scaffold7|siz       6136 CAGCC-TTTTTGTACCCTGGGGTACAAAACCTAAATGGAGCATTCTCAGG 6184

  scaffold56|si     148473 ------AGTAGGAGAGTCCACCTCCCAACGGCATGGACTCCCCAACATGG 148516
                           ------                    i                       
  scaffold7|siz       6185 ACCCCAAGTAGGAGAGTCCACCTCCCGACGGCATGGACTCCCCAACATGG 6234

  scaffold56|si     148517 AAGTTCAGAACCCCAAATAAGAGAACACTCTTGTGGAAGATCTGAACATC 148566
                                                           v                 
  scaffold7|siz       6235 AAGTTCAGAACCCCAAATAAGAGAACACTCTTTTGGAAGATCTGAACATC 6284

  scaffold56|si     148567 TTTCGGAAGGGTATGAACATACCATGTTGTGTAGAAGTCTACACAATGAT 148616
                               i         ii         i                      v 
  scaffold7|siz       6285 TTTCAGAAGGGTATAGACATACCATATTGTGTAGAAGTCTACACAATGTT 6334

  scaffold56|si     148617 CGTTTGCATCATTTGGACTGGAGTGCAGTTCCACTGCCTTTCCATCCTCA 148666
                                v    i                                       
  scaffold7|siz       6335 CGTTTTCATCGTTTGGACTGGAGTGCAGTTCCACTGCCTTTCCATCCTCA 6384

  scaffold56|si     148667 TAATTGTACAAAATATAGCTCATAAAATCAAATCTTCGACACCTGTCGAA 148716
                           i              v                               i  
  scaffold7|siz       6385 CAATTGTACAAAATAAAGCTCATAAAATCAAATCTTCGACACCTGTCAAA 6434

  scaffold56|si     148717 CCTACCTATAATTTTTGCGTGATA-TTTTTTACGACGATTTTCGGCTCAG 148765
                           v              i        -                         
  scaffold7|siz       6435 ACTACCTATAATTTTCGCGTGATATTTTTTTACGACGATTTTCGGCTCAG 6484

  scaffold56|si     148766 GTCA 148769
                               
  scaffold7|siz       6485 GTCA 6488

Matrix = 20p43g.matrix
Kimura (with divCpGMod) = 2.87
Transitions / transversions = 1.73 (149/86)
Gap_init rate = 0.00 (26 / 6482), avg. gap size = 1.42 (37 / 26)


13 0.00 5.00 0.00 scaffold56|size883888 149355 149374 (734445) (CTT)n#Simple_repeat 1 21 (0) m_b754s252i6 158182

  scaffold56|si     149355 CTT-TTCTTCTTCTTCTTCTT 149374
                              -                 
  (CTT)n#Simple          1 CTTCTTCTTCTTCTTCTTCTT 21

Matrix = Unknown
Transitions / transversions = 1.00 (0/0)
Gap_init rate = 0.05 (1 / 19), avg. gap size = 1.00 (1 / 1)


18 27.32 1.75 0.00 scaffold56|size883888 153890 153946 (729873) (CTT)n#Simple_repeat 1 58 (0) m_b754s252i7 158183

  scaffold56|si     153890 CTTC-TCTTCTTCGACCGCTTCTTCCTCGTCCTCTTCCTCCTCTTCGTCC 153938
                               -        vv iv       i  v  i     i  i     v  i
  (CTT)n#Simple          1 CTTCTTCTTCTTCTTCTTCTTCTTCTTCTTCTTCTTCTTCTTCTTCTTCT 50

  scaffold56|si     153939 GATTCTTC 153946
                           vv      
  (CTT)n#Simple         51 TCTTCTTC 58

Matrix = Unknown
Transitions / transversions = 0.86 (6/7)
Gap_init rate = 0.02 (1 / 56), avg. gap size = 1.00 (1 / 1)


13 32.59 0.00 0.00 scaffold56|size883888 154369 154421 (729398) (TCGTCC)n#Simple_repeat 1 53 (0) m_b754s252i8 158184

  scaffold56|si     154369 TCTTCCTCTTCCTCCTCTTCCGAATCGTCGTCACTATCGTCCTCTTCCTC 154418
                             v     v     v  i  vvvv     v  iiiv        v     
  (TCGTCC)n#Sim          1 TCGTCCTCGTCCTCGTCCTCGTCCTCGTCCTCGTCCTCGTCCTCGTCCTC 50

  scaffold56|si     154419 GTC 154421
                              
  (TCGTCC)n#Sim         51 GTC 53

Matrix = Unknown
Transitions / transversions = 0.40 (4/10)
Gap_init rate = 0.00 (0 / 52), avg. gap size = 0.0 (0 / 0)


26 21.64 0.00 0.00 scaffold56|size883888 154519 154577 (729242) (TCG)n#Simple_repeat 1 59 (0) m_b754s252i9 158185

  scaffold56|si     154519 TCTTCTTCGTCGTCGTCATCGTCATCGTCGTCGTCGTCGCTGTCTTCTTC 154568
                             v  v           i     i               ii   v  v  
  (TCG)n#Simple          1 TCGTCGTCGTCGTCGTCGTCGTCGTCGTCGTCGTCGTCGTCGTCGTCGTC 50

  scaffold56|si     154569 GCTGTCTTC 154577
                            ii   v  
  (TCG)n#Simple         51 GTCGTCGTC 59

Matrix = Unknown
Transitions / transversions = 1.20 (6/5)
Gap_init rate = 0.00 (0 / 58), avg. gap size = 0.0 (0 / 0)


14 16.74 0.00 5.56 scaffold56|size883888 154950 154987 (728832) (GGA)n#Simple_repeat 1 36 (0) m_b754s252i10 158186

  scaffold56|si     154950 GGACGAGGAAGAAGAAGAGGAGGGGGAGGGAGGACGGA 154987
                              v     i  i  i       i   -      -   
  (GGA)n#Simple          1 GGAGGAGGAGGAGGAGGAGGAGGAGGA-GGAGGA-GGA 36

Matrix = Unknown
Transitions / transversions = 4.00 (4/1)
Gap_init rate = 0.05 (2 / 37), avg. gap size = 1.00 (2 / 2)


381 14.15 0.00 12.66 scaffold56|size883888 155321 155409 (728410) genome_2_20414#DNA 2 80 (642) m_b754s001i39 158187

  scaffold56|si     155321 ATGTGTTAGGCCAAAAGCTAGGGAAAATACAATTCCTAGTGAATTGTAAA 155370
                                              v        v       i  vi         
  genome_2_2041          2 ATGTGTTAGGCCAAAAGCTTGGGAAAATTCAATTCCCAGGAAATTGTAAA 51

  scaffold56|si     155371 AATAAAAAGGCAAAAAGGCAAAAAGGCAAAAGCTTAAGA 155409
                             i----------     v i   i v        i   
  genome_2_2041         52 AAC----------AAAGGGAGAAAAGAAAAAGCTTGAGA 80

Matrix = 20p43g.matrix
Kimura (with divCpGMod) = 15.50
Transitions / transversions = 1.20 (6/5)
Gap_init rate = 0.11 (10 / 88), avg. gap size = 1.00 (10 / 10)


547 7.46 0.00 0.00 scaffold56|size883888 155408 155474 (728345) C genome_2_19287#DNA (0) 652 586 m_b754s001i40 158188

  scaffold56|si     155408 GAGGCTGTCCACAGGCAGAAAAGTTACGATCATACTTTCATACTTTCGTA 155457
                                                 i    v   i                  
C genome_2_1928        652 GAGGCTGTCCACAGGCAGAAAAATTACCATCGTACTTTCATACTTTCGTA 603

  scaffold56|si     155458 CCTTTAAAACAGTCGCC 155474
                             i       i      
C genome_2_1928        602 CCCTTAAAACGGTCGCC 586

Matrix = 20p43g.matrix
Kimura (with divCpGMod) = 4.96
Transitions / transversions = 4.00 (4/1)
Gap_init rate = 0.00 (0 / 66), avg. gap size = 0.0 (0 / 0)


6796 2.27 1.25 0.75 scaffold56|size883888 155480 156278 (727541) genome_1_17335#DNA 1 803 (0) m_b754s001i41 158189

  scaffold56|si     155480 CAACTTCCTGGAAAACCTGTTTTTTGGCAATAAAATGTATCCAAGTAACA 155529
                                                                             
  genome_1_1733          1 CAACTTCCTGGAAAACCTGTTTTTTGGCAATAAAATGTATCCAAGTAACA 50

  scaffold56|si     155530 CCAAGTGGTCTTTTTTTCTCGGCATGGAGAAAAAATACTCCGCC-GACAC 155578
                                                 v i                   -     
  genome_1_1733         51 CCAAGTGGTCTTTTTTTCTCGGAACGGAGAAAAAATACTCCGCCCGACAC 100

  scaffold56|si     155579 GCAGAGAAGACTCTGAGAATCCACGACTACCTGGCTTCGGTGAAACCGAG 155628
                                                                             
  genome_1_1733        101 GCAGAGAAGACTCTGAGAATCCACGACTACCTGGCTTCGGTGAAACCGAG 150

  scaffold56|si     155629 TGACACCAAGTGAAACCGAGTGACACCAAGTAAAACCGAGTGACGCCAAA 155678
                                                          i                  
  genome_1_1733        151 TGACACCAAGTGAAACCGAGTGACACCAAGTGAAACCGAGTGACGCCAAA 200

  scaffold56|si     155679 GTGAAACCGAGTGACACCAAGTGAAACCGAGTGACACCAAGTGAAACCGA 155728
                           ------                                            
  genome_1_1733        201 ------CCGAGTGACACCAAGTGAAACCGAGTGACACCAAGTGAAACCGA 244

  scaffold56|si     155729 GTGTCGTAACACCGAGTCCAAGTGACACCAAGTGAAACCAAGTGAACCCA 155778
                              v                                              
  genome_1_1733        245 GTGACGTAACACCGAGTCCAAGTGACACCAAGTGAAACCAAGTGAACCCA 294

  scaffold56|si     155779 AGTGAAACCGAGTGACACCAAGTGAACCAAAGTGACACCAATGTCAAAGC 155828
                                                                             
  genome_1_1733        295 AGTGAAACCGAGTGACACCAAGTGAACCAAAGTGACACCAATGTCAAAGC 344

  scaffold56|si     155829 GATTCAAAGTTGACTTTAGGGGGCAATGAAATGACGTCAAAGTTGACTTT 155878
                                             v                               
  genome_1_1733        345 GATTCAAAGTTGACTTTACGGGGCAATGAAATGACGTCAAAGTTGACTTT 394

  scaffold56|si     155879 GAAGGACAAGATGGTTTGAGTCAGACCAGTAAAAAGATTTGAAATAAGAA 155928
                                                                i            
  genome_1_1733        395 GAAGGACAAGATGGTTTGAGTCAGACCAGTAAAAAGACTTGAAATAAGAA 444

  scaffold56|si     155929 CAGTGTAATGGTTATCTAAATAAGTCAAATTTAGACAAAACGTGTGACAC 155978
                                                               i             
  genome_1_1733        445 CAGTGTAATGGTTATCTAAATAAGTCAAATTTAGACGAAACGTGTGACAC 494

  scaffold56|si     155979 AAAGTGAAACCGAGTGACACAAAGTGAAACCGAGTGACACCAAGTGAAAC 156028
                                      i        v                             
  genome_1_1733        495 AAAGTGAAACCAAGTGACACCAAGTGAAACCGAGTGACACCAAGTGAAAC 544

  scaffold56|si     156029 CGAGTGACAACAAGTGAAACCGAGTGAAACCGAGTGACACCGAGTGACAT 156078
                                                                           i 
  genome_1_1733        545 CGAGTGACAACAAGTGAAACCGAGTGAAACCGAGTGACACCGAGTGACGT 594

  scaffold56|si     156079 GACACCAAGTCCGAGTGACACCAAGTGAAACCGAGTGAC---------AC 156119
                                 i     i                          ---------  
  genome_1_1733        595 GACACCGAGTCCAAGTGACACCAAGTGAAACCGAGTGACACCAAGTGAAC 644

  scaffold56|si     156120 CAAGTGAAACCGAGTGACACCAAGCGAAACCAAGTCACTCGGTTTCGCGA 156169
                                                   i                   v     
  genome_1_1733        645 CAAGTGAAACCGAGTGACACCAAGTGAAACCAAGTCACTCGGTTACGCGA 694

  scaffold56|si     156170 ACAAGTAAGGCCAAGTTGGAGAAACGGACTAATTTTGAAATTTTCCTTAT 156219
                                           i                                 
  genome_1_1733        695 ACAAGTAAGGCCAAGTCGGAGAAACGGACTAATTTTGAAATTTTCCTTAT 744

  scaffold56|si     156220 CCCGAAGTACCCGAGTGTGACAAGGGGTCACACCGAGTCCGTGGTTTTCC 156269
                                          i      vv                          
  genome_1_1733        745 CCCGAAGTACCCGAGCGTGACACCGGGTCACACCGAGTCCGTGGTTTTCC 794

  scaffold56|si     156270 AGGAAGTTG 156278
                                    
  genome_1_1733        795 AGGAAGTTG 803

Matrix = 20p43g.matrix
Kimura (with divCpGMod) = 1.61
Transitions / transversions = 1.57 (11/7)
Gap_init rate = 0.01 (8 / 798), avg. gap size = 2.00 (16 / 8)


4006 8.45 5.33 1.19 scaffold56|size883888 156279 156841 (726978) C genome_2_19287#DNA (66) 586 1 m_b754s001i42 158188

  scaffold56|si     156279 CAGACAGACAAAGTATGCACCCTTGTCGGCAAGCAGAAAATTTGGAGGGT 156328
                                            i     i   v   i              vv  
C genome_2_1928        586 CAGACAGACAAAGTATGTACCCTCGTCCGCAGGCAGAAAATTTGGATCGT 537

  scaffold56|si     156329 AGTGTCATACCTAAGTTTCCATTAAATCAAAAAGAACAATTCTCAGAATT 156378
                                              ii      i                      
C genome_2_1928        536 AGTGTCATACCTAAGTTTCTGTTAAATTAAAAAGAACAATTCTCAGAATT 487

  scaffold56|si     156379 TCCTAATTCTATTTCCATCACGGCAATTTTGTATCATGCTCGCCAAAACT 156428
                                    v          i             i          v    
C genome_2_1928        486 TCCTAATTCAATTTCCATCATGGCAATTTTGTATTATGCTCGCCACAACT 437

  scaffold56|si     156429 CATTCATCACTTGAGTTCACGAGTGTCGGAAGCTGTCGCAATTGCCAATG 156478
                                i   i          i      i                    i 
C genome_2_1928        436 CATTCGTCATTTGAGTTCACAAGTGTCAGAAGCTGTCGCAATTGCCAACG 387

  scaffold56|si     156479 AGATATTCCCATTCCCATGTCGTCATCAGGTACTTTACT-----TTTTCA 156523
                                   ------       i          i      -----      
C genome_2_1928        386 AGATATTC------CCATGTCATCATCAGGTATTTTACTGTACCTTTTCA 343

  scaffold56|si     156524 CGCTTGTTGAGAGTGT----------AATCATGAGGATCGTGCGGAAAGG 156563
                                        i  ----------   v  i              i  
C genome_2_1928        342 CGCTTGTTGAGAGCGTCAAGGGGACGAATAATAAGGATCGTGCGGAAGGG 293

  scaffold56|si     156564 AGGAGAAGATGAGAGCAAAAGTAACGAGGGAGAGCGGGATTCGACGTTGT 156613
                                                 v v                    i    
C genome_2_1928        292 AGGAGAAGATGAGAGCAAAAGTTAGGAGGGAGAGCGGGATTCGACATTGT 243

  scaffold56|si     156614 GGGGAGTAGACAAAAGCAAGATTCTCAGGATTTGCGTGCGC----GACTA 156659
                                i     i               v        i    ----   i 
C genome_2_1928        242 GGGGAATAGACGAAAGCAAGATTCTCACGATTTGCGCGCGCCACTGACCA 193

  scaffold56|si     156660 AGATGTACGTACGACAGATTTGATACCAAAAAGGTAGGGTATGATGTTTG 156709
                                   i    v i   i                              
C genome_2_1928        192 AGATGTACATACGTCGGATCTGATACCAAAAAGGTAGGGTATGATGTTTG 143

  scaffold56|si     156710 ACCTCTGGTCAGGTGTGATATTTTTTCTGACCAGAGCTTGCGCGCCAAAA 156759
                                         ii   i                              
C genome_2_1928        142 ACCTCTGGTCAGGTACGATGTTTTTTCTGACCAGAGCTTGCGCGCCAAAA 93

  scaffold56|si     156760 ATTATTTCATACCATCTATTGGGTCATGACCCCTTAAAAAAGGTATGGAA 156809
                             v     i    v               i   -           i i  
C genome_2_1928         92 ATAATTTCGTACCCTCTATTGGGTCATGATCCC-TAAAAAAGGTACGAAA 44

  scaffold56|si     156810 GTATGAAATTATGATAC-----------CCTGTGGACAGCCTC 156841
                                   v      i -----------               
C genome_2_1928         43 GTATGAAAGTATGATGCTAATTTTTCTGCCTGTGGACAGCCTC 1

Matrix = 20p43g.matrix
Kimura (with divCpGMod) = 7.21
Transitions / transversions = 2.62 (34/13)
Gap_init rate = 0.02 (11 / 562), avg. gap size = 3.36 (37 / 11)


431 29.72 4.05 4.52 scaffold56|size883888 157008 157229 (726590) rnd-1_family-260#Unknown 3838 4058 (1304) m_b754s001i43 158190

  scaffold56|si     157008 TGCTCATGGCTGATGAGTTTGGTAGGTTGCAAAATTGTTGACATGGCC-- 157055
                                    iiv  i    ivivi      vv   vi--  vi  vi --
  rnd-1_family-       3838 TGCTCATGGTCCATAAGTTCCAAGGGTTGCTTAATGA--GAGGTGTTCAA 3885

  scaffold56|si     157056 CCAAACAATGTTTGAGGTGAAGAGGGCTACAATTGTGTCTTTCATCATGC 157105
                               ivi       v    vv  v  v iii iv    i        iii
  rnd-1_family-       3886 CCAAGAGATGTTTGTGGTGTTGATGGATGTGACAGTGTTTTTCATCACAT 3935

  scaffold56|si     157106 ATGCCAATGCA-AGTGAGAA---TACCTGCAATACAAGATTGTCTTTCCC 157151
                           i  i   -i  - i  i   ---   ---     iv vi v vv  i  i
  rnd-1_family-       3936 GTGTCAA-ACAGAATGGGAAATGTAC---CAATATCATGTGGAATTCCCT 3981

  scaffold56|si     157152 AATGGTGACCCCTCCATGTCTTGT---TACGATTCAGAGGGCAAGAAGCG 157198
                           i i       ---   v vv    ---  i        v  v     i  
  rnd-1_family-       3982 GACGGTGACC---CCAAGGATTGTATCTATGATTCAGATGGAAAGAAACG 4028

  scaffold56|si     157199 CTACATCCATCATCATCCACATCATGAAATT 157229
                           v i      i        v   vi -     
  rnd-1_family-       4029 ATGCATCCACCATCATCCCCATGGT-AAATT 4058

Matrix = 20p43g.matrix
Kimura (with divCpGMod) = 37.90
Transitions / transversions = 1.25 (35/28)
Gap_init rate = 0.06 (14 / 221), avg. gap size = 1.36 (19 / 14)


1117 24.50 9.35 1.74 scaffold56|size883888 157312 157739 (726080) C rnd-1_family-793#Unknown (386) 1160 701 m_b754s001i44 158191

  scaffold56|si     157312 CAAGGAAGAAACGATGAAGAAGAAGGAGCAGGTGTTGAATTGGGCACAAG 157361
                                    v v iviv   v        i i  i v v       - i 
C rnd-1_family-       1160 CAAGGAAGACAAGGAACAGACGAAGGAGCGGATGCTTATTTGGGCA-AGG 1112

  scaffold56|si     157362 GAATGACACTGGCAAGTGTCATTTTGAACACTGTGAGAGAAGATGTAGAC 157411
                            iv    i  ?iv ii   ?i  i   v   v vvi ?  ?     ?  v
C rnd-1_family-       1111 GGCTGACGCTNAAAGATGTNGTTCTGACCACGGATGGNGANGATGTNGAG 1062

  scaffold56|si     157412 TCCCTCATGTCAAAGAAGTGGTGTGATCT-----------GGGAA----- 157445
                           v ?  iiv i i i?       vv  ?  ----------- v   -----
C rnd-1_family-       1061 ACNCTTGGGCCGAGNAAGTGGTCGGANCTCAAGTGCTACAGTGAAGNAGG 1012

  scaffold56|si     157446 ----CA--AAAACCAGC----TATCGGAATC------ATTCCAA-AATGC 157478
                           ----  --  ii   i ----  ?  i i  ------  iv   -   ??
C rnd-1_family-       1011 CNTTCATCAAGGCCAACAANATANCGAAGTCNCAGCCATCGCAANAATNN 962

  scaffold56|si     157479 TC-CAGATTTAGGAAAGAACATTGCCAATCACATGAAGGCTACATCA--- 157524
                             -   v  --  ?      i i     i        --  i  iv ---
C rnd-1_family-        961 TCGCAGCTT--GGNAAGAACGTCGCCAACCACATGAA--CTGCACAAGGG 916

  scaffold56|si     157525 TTAGAGGAGCAAATCAAAGCACTATTGAAAAGTAAGTCTCATGCAACAAA 157574
                            ?vi    vv       ii vvi     i         v vi  v     
C rnd-1_family-        915 TNCAAGGACAAAATCAAGACTACATTGAGAAGTAAGTCGCCCGCCACAAA 866

  scaffold56|si     157575 GCCATCA--TGCATCACTGAAGATGGTACAATCTTTTGCATCATTAATAC 157622
                              --  --   i    viv      ?   v   vii ?  ?  i   ii
C rnd-1_family-        865 GCC--CAATTGCGTCACGATAGATGGNACACTCTACCGNATNATCAATGT 818

  scaffold56|si     157623 AATCATCCAAAAGAGAGAATGTTACATTGAAACCAAGAACTCTCATGACA 157672
                           v       ivi   i    i ?   i  vi       i            
C rnd-1_family-        817 CATCATCCGCGAGAAAGAACGNTACGTTCGAACCAAGGACTCTCATGACA 768

  scaffold56|si     157673 AAGAAGATCAGGATTCCAGGGATCCAAAATCCAG-TACTTGGCAGATGAT 157721
                            i     i     i  ?   i       i-    - i          vv 
C rnd-1_family-        767 AGGAAGACCAGGACTCNAGGAATCCAAAG-CCAGTTGCTTGGCAGATTTT 719

  scaffold56|si     157722 GTGTGAAGACTACAATTC 157739
                            ii   ivii   i v  
C rnd-1_family-        718 GCATGAGTGTTACGAATC 701

Matrix = 20p43g.matrix
Kimura (with divCpGMod) = 26.73
Transitions / transversions = 1.51 (62/41)
Gap_init rate = 0.04 (19 / 427), avg. gap size = 2.53 (48 / 19)


578 20.43 7.78 2.11 scaffold56|size883888 157793 157972 (725847) C scaffold635|size61559_(dbseq-nr_505)_[26836,33285]#LTR/Gypsy (6010) 440 251 m_b754s001i45 158192

  scaffold56|si     157793 GACCTAATCCAAAAAAGTATTTAGAAAATCTTGTAGTATGCTTTTCAGCT 157842
                                  v  i    -     --i         vv  iv           
C scaffold635|s        440 GACCTAAGCCGAAAA-GTATT--AAAAATCTTGATGTGGGCTTTTCAGCT 394

  scaffold56|si     157843 TTGTATTTCTGTGAGTTAATTTAG-TTACAATTGTGAAGGA-----TCAA 157886
                                v  i               - i  -        vv -----i   
C scaffold635|s        393 TTGTAATTTTGTGAGTTAATTTAGATCAC-ATTGTGAATTAACAATCCAA 345

  scaffold56|si     157887 AAT-----ACCATGATGAAGCAGAAGTGCTTCATCATGGAAAAATGAAA- 157930
                           v  -----              i vi        iv   v    i  i -
C scaffold635|s        344 CATGATGAACCATGATGAAGCAAACATGCTTCATTTTGGCAAAACGAGAC 295

  scaffold56|si     157931 TGTGTAGGATTCTACAGAGTCCTGGTATG-TTCA-TACTCATGA 157972
                            i     iiv  i iiv  vv      ii-    - i  v    
C scaffold635|s        294 TATGTAGAGATCCATGTAGAACTGGTACATTTCAGTGCTAATGA 251

Matrix = 20p43g.matrix
Kimura (with divCpGMod) = 22.69
Transitions / transversions = 1.25 (20/16)
Gap_init rate = 0.06 (10 / 179), avg. gap size = 1.80 (18 / 10)

867 11.77 0.73 0.73 scaffold56|size883888 157793 157929 (725890) C scaffold210|size504517_(dbseq-nr_77)_[279511,285866]#LTR/Gypsy (5977) 379 243 m_b754s001i46 158192

  scaffold56|si     157793 GACCTAATCCAAAAAAGTA-TTTAGAAAATCTTGTAGTATGCTTTTCAGC 157841
                                  v  i    -   -    i             v           
C scaffold210|s        379 GACCTAAGCCGAAAA-GTAGTTTAAAAAATCTTGTAGTTTGCTTTTCAGC 331

  scaffold56|si     157842 TTTGTATTTCTGTGAGTTAATTTAGTTACAATTGTGAAGGATCAAAATAC 157891
                                    i         i          v       v  v     i  
C scaffold210|s        330 TTTGTATTTTTGTGAGTTAGTTTAGTTACATTTGTGAATGAGCAAAACAC 281

  scaffold56|si     157892 CATGATGAAGCAGAAGTGCTTCATCATGGAAAAATGAA 157929
                                          i        ii  i     ii  
C scaffold210|s        280 CATGATGAAGCAGAAATGCTTCATTGTGAAAAAACAAA 243

Matrix = 20p43g.matrix
Kimura (with divCpGMod) = 12.16
Transitions / transversions = 2.20 (11/5)
Gap_init rate = 0.01 (2 / 136), avg. gap size = 1.00 (2 / 2)

543 15.97 2.90 18.33 scaffold56|size883888 157896 158102 (725717) C scaffold75|size1059443_(dbseq-nr_397)_[263011,269128]#LTR/Gypsy (5758) 360 181 m_b754s001i47 158192

  scaffold56|si     157896 ATGAAGCAGAAGTGCTTCATCATGGA-AAAATGAAA-TGTGTAGGATTCT 157943
                                   i vi        --  v -         -       i     
C scaffold75|si        360 ATGAAGCAAATATGCTTCAT--TGCACAAAATGAAACTGTGTAGAATTCT 313

  scaffold56|si     157944 ACAGAGTCCTGGTATGTTCATACTCATGAATCATTCAGGTGTTGTGTAGG 157993
                            ------    iiv  v -------       -i       ----i  iv
C scaffold75|si        312 A------CCTGACTTGGT-------ATGAATC-CTCAGGTG----ATAAT 281

  scaffold56|si     157994 TTTCTACCTGCCCCGGAATGAAAC-CTCACATGATCTGATTTTTCCA--- 158039
                              v  ---------  --     -      iviivv    v --  ---
C scaffold75|si        280 TTTATA---------GA--GAAACTCTCACACTGCAAGATTGT--CAGTT 244

  scaffold56|si     158040 GAGAAGCTCTCACACTGCAGGCTTGTCAGTTGAGCAGTTGAAATTTATCA 158089
                                 v             v                     v ivv   
C scaffold75|si        243 GAGAAGGTCTCACACTGCAGTCTTGTCAGTTGAGCAGTTGAACTCGCTCA 194

  scaffold56|si     158090 ACTGCTTCACTTG 158102
                                        
C scaffold75|si        193 ACTGCTTCACTTG 181

Matrix = 20p43g.matrix
Kimura (with divCpGMod) = 16.76
Transitions / transversions = 0.80 (12/15)
Gap_init rate = 0.18 (37 / 206), avg. gap size = 1.05 (39 / 37)

1170 20.96 6.84 8.21 scaffold56|size883888 157986 158380 (725439) C scaffold75|size1059443_(dbseq-nr_397)_[263011,269128]#LTR/Gypsy (142) 5976 5587 m_b754s001i48 158192

  scaffold56|si     157986 TGTGTAGGTTTCTACCTGCCCCGGAATGAAACCTCACATGATCTGATTTT 158035
                                  iv         v ii  v     v     vi    --- v   
C scaffold75|si       5976 TGTGTAGAATTCTACCTGACTTGGTATGAATCCTCAGGTGAT---AATTT 5930

  scaffold56|si     158036 TCCAGAGAAGCTCTCACACTGCAGGCTTGTCAGTTGAGCAGTTGAAATTT 158085
                            vi      i             i v            v  v -------
C scaffold75|si       5929 TATAGAGAAACTCTCACACTGCAAGATTGTCAGTTGAGAAGGT------- 5887

  scaffold56|si     158086 ATCAACTGCTTCACTTGCTCTACAGTTTTTGTCAGTTGAGCAGTTGAACT 158135
                           -------------   i v  i    i  -                    
C scaffold75|si       5886 -------------CTTACACTGCAGTCTT-GTCAGTTGAGCAGTTGAACT 5851

  scaffold56|si     158136 CCCTCAACTGCTT-ACTTGGAATATTGTCTTCTGTGGAACATACAAGATA 158184
                            v           -     i v        -  -iii       vv   v
C scaffold75|si       5850 CGCTCAACTGCTTCACTTGAATTATTGTCT-CT-CAAAACATACCTGATC 5803

  scaffold56|si     158185 GGTATGTGCTTAAAATATATTGATTTTGAGAAACTAATATCTTATGACTT 158234
                           i      i   i          v  i        v     v       - 
C scaffold75|si       5802 AGTATGTACTTGAAATATATTGTTTCTGAGAAACGAATATATTATGAC-T 5754

  scaffold56|si     158235 TTTGTCCTCCCTCTGTGTCAA-AC-AAGTGAAGGAGACTTATGGA-GTTC 158281
                             iiiv  i   i   -i   -i -        ii   iiv i  -    
C scaffold75|si       5753 TTCACACTTCCTTTGT-CCAATGCAAAGTGAAGAGGACCCTTAGATGTTC 5705

  scaffold56|si     158282 TAACTCGAAGCTC----------CT----------GATTCTTGGCCTATG 158311
                           i iv v   v  i----------  ----------   vv          
C scaffold75|si       5704 CAGGTGGAACCTTGTTGGGTTTACTACTTAAGGTAGATAATTGGCCTATG 5655

  scaffold56|si     158312 TCACTCGTCCCCGCGAATGGAGGATCA-CATGAGTTGTGTCTAA--AAAA 158358
                                  i    i   v   i i  i - i  iv i i vvv  --    
C scaffold75|si       5654 TCACTCGCCCCCACGATTGGGGAATTAGCGTGGCTCGCGGAAAAGTAAAA 5605

  scaffold56|si     158359 CCTTTCATGAGAAAGGAAAAAT 158380
                              i -i    i ---      
C scaffold75|si       5604 CCTCT-GTGAGGA---AAAAAT 5587

Matrix = 20p43g.matrix
Kimura (with divCpGMod) = 23.85
Transitions / transversions = 1.45 (45/31)
Gap_init rate = 0.10 (40 / 394), avg. gap size = 1.48 (59 / 40)

10734 8.08 0.84 0.35 scaffold56|size883888 158114 159541 (724278) C scaffold210|size504517_(dbseq-nr_77)_[279511,285866]#LTR/Gypsy (180) 6176 4742 m_b754s001i49 158192

  scaffold56|si     158114 TTGTCAGTTGAGCAGTTGAACTCCCTCAACTGCTTACTTGGAATATTGTC 158163
                                                                   v         
C scaffold210|s       6176 TTGTCAGTTGAGCAGTTGAACTCCCTCAACTGCTTACTTGTAATATTGTC 6127

  scaffold56|si     158164 TTCTGTGGAACATACAAGATAGGTATGTGCTTAAAATATATTGATTTTGA 158213
                               v          v            i   v          v  i   
C scaffold210|s       6126 TTCTTTGGAACATACCAGATAGGTATGTACTTCAAATATATTGTTTCTGA 6077

  scaffold56|si     158214 GAAACTAATATCTTATGACTTTTTGTCCTCCCTCTGTGTCAAACAA-GTG 158262
                                i              i  -     i       i        -   
C scaffold210|s       6076 GAAACCAATATCTTATGACTCTT-GTCCTTCCTCTGTATCAAACAATGTG 6028

  scaffold56|si     158263 AAGGAGACTTATGGAGTTCTAACTCGAAGCTCCTGATTCTTGGCCTATGT 158312
                                              i i  v        v                
C scaffold210|s       6027 AAGGAGACTTATGGAGTTCCAGCTGGAAGCTCCAGATTCTTGGCCTATGT 5978

  scaffold56|si     158313 CACTCGTCCCCGCGAATGGAGGATCACATGAGTTGTGTCTAAAAAACCTT 158362
                                 i    i          i   vi    v     vv          
C scaffold210|s       5977 CACTCGCCCCCACGAATGGAGGGTCAGGTGAGGTGTGTGAAAAAAACCTT 5928

  scaffold56|si     158363 T-CATGAGAAAGGAAAAATTGATAAGC---TTTTTG-GAGAGGAAGACAT 158407
                            - v vi            v iv i  ---      -   v        i
C scaffold210|s       5927 TTCTTTGGAAAGGAAAAATGGGGAGGCCTGTTTTTGTGAGCGGAAGACAC 5878

  scaffold56|si     158408 TTGTTTATTTCTACCAAGTTATACTGGTGATAGAAGACTGTCATGGCTGG 158457
                                 - v v      v              v      v  v      i
C scaffold210|s       5877 TTGTTT-TGTGTACCAATTTATACTGGTGATACAAGACTTTCCTGGCTGA 5829

  scaffold56|si     158458 GTAGTGACTACCAAGCATTATTTTTAAGCGTAAGTGTTGGTGGAGAGAAG 158507
                                      v           i-             i         i 
C scaffold210|s       5828 GTAGTGACTACGAAGCATTATTTC-AAGCGTAAGTGTTAGTGGAGAGAGG 5780

  scaffold56|si     158508 AG-GAGAGTGATTCACTAACATGTCCTT-ATTTTATGTGTCTGTAGTGTC 158555
                             -i             i      i   -      v              
C scaffold210|s       5779 AGTAAGAGTGATTCACTGACATGTTCTTTATTTTAAGTGTCTGTAGTGTC 5730

  scaffold56|si     158556 AAAGTATGGTGTCACTCTCCTAATGTTTAATCTTTCTGATTTTGTTCCAC 158605
                                       i                                   i 
C scaffold210|s       5729 AAAGTATGGTGTTACTCTCCTAATGTTTAATCTTTCTGATTTTGTTCCGC 5680

  scaffold56|si     158606 GGTGAACCCTGATTGTACCATTCGTATGGACTGTCAATA--GCCCAAGGA 158653
                                        v                     i   -- i       
C scaffold210|s       5679 GGTGAACCCTGATAGTACCATTCGTATGGACTGTCGATATAGTCCAAGGA 5630

  scaffold56|si     158654 TCTTCATGGTATTTACTTTCTGATTTGCTGAGGATACCTTCTTTGCGAAG 158703
                               i         i             v                     
C scaffold210|s       5629 TCTTTATGGTATTTGCTTTCTGATTTGCGGAGGATACCTTCTTTGCGAAG 5580

  scaffold56|si     158704 AAGTACTCTATCACCAATTTTATAATCCAAATCGGCGTGAGACTTGTTTT 158753
                                                       v     i  i            
C scaffold210|s       5579 AAGTACTCTATCACCAATTTTATAATCCCAATCGACGCGAGACTTGTTTT 5530

  scaffold56|si     158754 TACATTTGGTGTTGCGATCGGTTTGGTGTTGCCTATGATCTCCTATTTTG 158803
                           i  i  i                   i          i            
C scaffold210|s       5529 CACGTTCGGTGTTGCGATCGGTTTGGCGTTGCCTATGGTCTCCTATTTTG 5480

  scaffold56|si     158804 TTCCAGTCAGCTAGGAAGGGAATGTCAAACAGCATGTCCCTGCCAAATAT 158853
                                                                             
C scaffold210|s       5479 TTCCAGTCAGCTAGGAAGGGAATGTCAAACAGCATGTCCCTGCCAAATAT 5430

  scaffold56|si     158854 TGCTGCGCATGGAGAGGCTTTTAGTACTGTATGGTATGTGGAGCAAACGG 158903
                                 i v            v     i  i             i     
C scaffold210|s       5429 TGCTGCACCTGGAGAGGCTTTGAGTACCGTGTGGTATGTGGAGCGAACGG 5380

  scaffold56|si     158904 CCCATGCAGCATCTGTGAGGAAGGCCGCCATGTCACTAGGAGCCACTGTA 158953
                                                  v i  i                     
C scaffold210|s       5379 CCCATGCAGCATCTGTGAGGAAGTCTGCTATGTCACTAGGAGCCACTGTA 5330

  scaffold56|si     158954 TTTGCCATGTCTAA--CAGCGGTACAGAGCATTGTCATGATTACTTGATG 159001
                             v           --         i                        
C scaffold210|s       5329 TTGGCCATGTCTAATTCAGCGGTACGGAGCATTGTCATGATTACTTGATG 5280

  scaffold56|si     159002 CATTAGTTCTAGTATTGTGTGTGCTTGGGGGTTCTTGATGCTGGTTGGCT 159051
                              iv            i  v     -                       
C scaffold210|s       5279 CATCCGTTCTAGTATTGCGTTTGCTT-GGGGTTCTTGATGCTGGTTGGCT 5231

  scaffold56|si     159052 TATGCTTGATACCCTATGAAACACATAGGGTTTTGAAATTGAGCTTGAAC 159101
                             i          v      v            i                
C scaffold210|s       5230 TACGCTTGATACCGTATGAATCACATAGGGTTTCGAAATTGAGCTTGAAC 5181

  scaffold56|si     159102 TCACTTCCATTGTCGTAAATGATTACTTGACAACATGGGTAACGGCTAAA 159151
                             i                               i               
C scaffold210|s       5180 TCGCTTCCATTGTCGTAAATGATTACTTGACAACGTGGGTAACGGCTAAA 5131

  scaffold56|si     159152 CCAGATCTTGTTTACTAAAGAGCCCACTTGTGCTGATGATTTATCAAAGT 159201
                                                   v                         
C scaffold210|s       5130 CCAGATCTTGTTTACTAAAGAGCCAACTTGTGCTGATGATTTATCAAAGT 5081

  scaffold56|si     159202 AAGCTTCTTTAGGTTTATTATGTGTGTTAGTACCCTTGTGGCCCTTTTTA 159251
                            v                                    v     -     
C scaffold210|s       5080 ATGCTTCTTTAGGTTTATTATGTGTGTTAGTACCCTTGAGGCCC-TTTTA 5032

  scaffold56|si     159252 CCCATGGGAGTACCAGAATTAAATTCAGTTACTAGAAGTTCCACAATTTC 159301
                              v        v       i           ii v              
C scaffold210|s       5031 CCCTTGGGAGTAACAGAATTGAATTCAGTTACCGGTAGTTCCACAATTTC 4982

  scaffold56|si     159302 AAACCAACTGGTAGCTGGATCTATCATTGTGACACACACAAAGTCAATTT 159351
                           i                                     i           
C scaffold210|s       4981 GAACCAACTGGTAGCTGGATCTATCATTGTGACACACATAAAGTCAATTT 4932

  scaffold56|si     159352 CTGTGCCGTCTTTGCCCTTGAGAGTGTATGGTCCTATTAGGTCCACACAT 159401
                            v                                v               
C scaffold210|s       4931 CAGTGCCGTCTTTGCCCTTGAGAGTGTATGGTCCGATTAGGTCCACACAT 4882

  scaffold56|si     159402 AGTACCTCCCAAGGGTATGATACAACCAATTTTGTAAGTAACTTACTGTA 159451
                                      i    v                   i i  i    i   
C scaffold210|s       4881 AGTACCTCCCAGGGGTTTGATACAACCAATTTTGTAGGCAATTTACCGTA 4832

  scaffold56|si     159452 CTTCCGTTGGTGTCATTTGTTGAATTGGCATTTATGACAATTTTTGACAA 159501
                              vi     i   i        v                          
C scaffold210|s       4831 CTTATGTTGGCGTCGTTTGTTGACTTGGCATTTATGACAATTTTTGACAA 4782

  scaffold56|si     159502 AGATGTGTACGGAATGTCCCAAACCTTTCCAATACATCAC 159541
                             i  i v  i  i    i                   i 
C scaffold210|s       4781 AGGTGCGGACAGAGTGTCTCAAACCTTTCCAATACATCGC 4742

Matrix = 20p43g.matrix
Kimura (with divCpGMod) = 7.08
Transitions / transversions = 1.45 (68/47)
Gap_init rate = 0.01 (13 / 1427), avg. gap size = 1.31 (17 / 13)


13 5.27 0.00 0.00 scaffold56|size883888 160087 160106 (723713) (ATC)n#Simple_repeat 1 20 (0) m_b754s252i11 158193

  scaffold56|si     160087 ATCATCATCATTATCATCAT 160106
                                      i        
  (ATC)n#Simple          1 ATCATCATCATCATCATCAT 20

Matrix = Unknown
Transitions / transversions = 1.00 (1/0)
Gap_init rate = 0.00 (0 / 19), avg. gap size = 0.0 (0 / 0)


8151 3.14 0.31 0.31 scaffold56|size883888 160324 161281 (722538) C scaffold7|size730406_(dbseq-nr_160)_[96026,102513]#LTR/Gypsy (0) 6488 5531 m_b754s001i50 158194

  scaffold56|si     160324 TGACCTGAGCCGAAAATCGTCGTAAAAAA-TATCACGCGAAAATTATAGG 160372
                                                        -                    
C scaffold7|siz       6488 TGACCTGAGCCGAAAATCGTCGTAAAAAAATATCACGCGAAAATTATAGG 6439

  scaffold56|si     160373 TAGGTTCGACAGGTGTCGAATAATTGATTTTATGAGCTTTATTTTGTACA 160422
                              v  i             v v                           
C scaffold7|siz       6438 TAGTTTTGACAGGTGTCGAAGATTTGATTTTATGAGCTTTATTTTGTACA 6389

  scaffold56|si     160423 ATTGTGAGGATGGAAAGGCAGTGGAACTGCACTCCAGTCCAAACGATGCA 160472
                                                                           v 
C scaffold7|siz       6388 ATTGTGAGGATGGAAAGGCAGTGGAACTGCACTCCAGTCCAAACGATGAA 6339

  scaffold56|si     160473 AACGATCATTGTGTAGACTTCTACACAATATGGTATGTCTATACCCTTCT 160522
                                v                                            
C scaffold7|siz       6338 AACGAACATTGTGTAGACTTCTACACAATATGGTATGTCTATACCCTTCT 6289

  scaffold56|si     160523 GAAAGATGTTCAGATCTTCCAAAAGAGTGTTCTCTTATTTGGGGGTCTGA 160572
                                                                       v     
C scaffold7|siz       6288 GAAAGATGTTCAGATCTTCCAAAAGAGTGTTCTCTTATTTGGGGTTCTGA 6239

  scaffold56|si     160573 ACTTCCATGTTGGGGAGTCCATGCCGTCGGGAGGTGGACTCTCCTACTTG 160622
                                                                             
C scaffold7|siz       6238 ACTTCCATGTTGGGGAGTCCATGCCGTCGGGAGGTGGACTCTCCTACTTG 6189

  scaffold56|si     160623 GGGTCCTGAGAATGCTCCATTTAGGTTTTGTACCCCAGGGTACAAAAAAG 160672
                                                                           - 
C scaffold7|siz       6188 GGGTCCTGAGAATGCTCCATTTAGGTTTTGTACCCCAGGGTACAAAAA-G 6140

  scaffold56|si     160673 GCTGATTCCTGCTCTATTTAGGTTTTGTACCCAGGGGTACAAAAACGGCT 160722
                                                                        -    
C scaffold7|siz       6139 GCTGATTCCTGCTCTATTTAGGTTTTGTACCCAGGGGTACAAAAA-GGCT 6091

  scaffold56|si     160723 GATTCTTGGCCTATGTCACTTGCCCCCACGAATGGCATATCAGGTAAAAA 160772
                                               i              vi             
C scaffold7|siz       6090 GATTCTTGGCCTATGTCACTCGCCCCCACGAATGGAGTATCAGGTAAAAA 6041

  scaffold56|si     160773 TGGAACCAAAAAACCCTA-GTGTTTTTAGGTGAAAAAATGGGTTCTCATG 160821
                           v            v    -   v                       i   
C scaffold7|siz       6040 AGGAACCAAAAAAACCTAAGTGGTTTTAGGTGAAAAAATGGGTTCTTATG 5991

  scaffold56|si     160822 AGAGTAACAATAACGAACTAAAGAGTTTGTTAAACATGTGTAACGAGTAA 160871
                                         i                                   
C scaffold7|siz       5990 AGAGTAACAATAACAAACTAAAGAGTTTGTTAAACATGTGTAACGAGTAA 5941

  scaffold56|si     160872 GTGTTGTTTGAAGAGGGAGAGTCCGTTTTTGTCGTGTTGAAACTGACATT 160921
                                                        v  i  v              
C scaffold7|siz       5940 GTGTTGTTTGAAGAGGGAGAGTCCGTTTTAGTTGTTTTGAAACTGACATT 5891

  scaffold56|si     160922 TAATACGGTTTTAAGTTTGGTTGTTAAAAAAAGGTGTAACTCTTCGTATA 160971
                                           i             i                   
C scaffold7|siz       5890 TAATACGGTTTTAAGTCTGGTTGTTAAAAAGAGGTGTAACTCTTCGTATA 5841

  scaffold56|si     160972 TTCAGTATTTCTGATTTGGTTCCGCGTTGAATCCTGATGGTGCCGTTCGT 161021
                                 v                  v                        
C scaffold7|siz       5840 TTCAGTCTTTCTGATTTGGTTCCGCCTTGAATCCTGATGGTGCCGTTCGT 5791

  scaffold56|si     161022 ATGAACTGATGTGATAGTCCAAGGATCACTTTCATATCTACTTTCACCTT 161071
                                                                             
C scaffold7|siz       5790 ATGAACTGATGTGATAGTCCAAGGATCACTTTCATATCTACTTTCACCTT 5741

  scaffold56|si     161072 TGCGGAGTATACCATCTTTTCTAAGAAGTACTTGATCACCAACTTTGTAG 161121
                                                                             
C scaffold7|siz       5740 TGCGGAGTATACCATCTTTTCTAAGAAGTACTTGATCACCAACTTTGTAG 5691

  scaffold56|si     161122 TCCCAATCACAACGTGAGCTATTTTCTCGTTCTGTGTTTTGGTCTGTTTG 161171
                                     i                                       
C scaffold7|siz       5690 TCCCAATCACGACGTGAGCTATTTTCTCGTTCTGTGTTTTGGTCTGTTTG 5641

  scaffold56|si     161172 GTGTTGCCTATATTCTCCAATTTTATTCCAGTCGGCCAGGAAGGGGATGT 161221
                                                                             
C scaffold7|siz       5640 GTGTTGCCTATATTCTCCAATTTTATTCCAGTCGGCCAGGAAGGGGATGT 5591

  scaffold56|si     161222 CGAACAACATGTCCCATCCAAAGATGGCTGCACTTGGGGAGGGTATTTTA 161271
                                          i                 i        v -   vi
C scaffold7|siz       5590 CGAACAACATGTCCCGTCCAAAGATGGCTGCACCTGGGGAGGCT-TTTAG 5542

  scaffold56|si     161272 TATT-TATGGT 161281
                             i - i    
C scaffold7|siz       5541 TACTGTGTGGT 5531

Matrix = 20p43g.matrix
Kimura (with divCpGMod) = 2.91
Transitions / transversions = 0.88 (14/16)
Gap_init rate = 0.01 (6 / 957), avg. gap size = 1.00 (6 / 6)


7955 19.27 6.08 2.69 scaffold56|size883888 161263 163171 (720648) scaffold3|size1191850_(dbseq-nr_493)_[349346,364513]#LTR/Copia 2362 4333 (10835) m_b754s001i51 158195

  scaffold56|si     161263 GGTATTTTATATTTATGGTCGATTTTGGTCACTTTCTGCAAAATGGTCAC 161312
                                                   v           v     -       
  scaffold3|siz       2362 GGTATTTTATATTTATGGTCGATTATGGTCACTTTCGGCAAA-TGGTCAC 2410

  scaffold56|si     161313 CAAAAAATGGCTTATATAATGTATTTTATGGACGTTTGGAGAACACAAAC 161362
                                 -i   i        i         i                  v
  scaffold3|siz       2411 CAAAAA-CGGCCTATATAATATATTTTATGAACGTTTGGAGAACACAAAG 2459

  scaffold56|si     161363 AAGATTTTAAACATTTCGAATCTTAAAATGTAACAATAATTTGTATTAAT 161412
                                  -           i          i v  i  vi      v   
  scaffold3|siz       2460 AAGATTT-AAACATTTCGAGTCTTAAAATGCACCAGTATCTTGTATAAAT 2508

  scaffold56|si     161413 GTCCGTATACATTAAAACGGGTTATATAAATTGAAATTACTAGGTATACA 161462
                                               -                 i   vi v    
  scaffold3|siz       2509 GTCCGTATACATTAAAACGG-TTATATAAATTGAAATTGCTATATCTACA 2557

  scaffold56|si     161463 GTATATCGATTTTTAGGAAACTTACTATTTTTAAATAAATCGACGAA--- 161509
                                    v               v          i       i  ---
  scaffold3|siz       2558 GTATATCGAGTTTTAGGAAACTTACAATTTTTAAATGAATCGACAAATAT 2607

  scaffold56|si     161510 ---------------------AT--CTGA-----TAGTATTATTTTATAT 161531
                           ---------------------  --    -----  vi            
  scaffold3|siz       2608 TCATATCATTCTTTTATATTAATGGCTGAATATATATCATTATTTTATAT 2657

  scaffold56|si     161532 TAATGGCTGGATATCAAAGCTATACATGTCTCTCGCCTAAAGT-GC-CAC 161579
                                    v      v   ii------------  v     i-i -   
  scaffold3|siz       2658 TAATGGCTGTATATCACAGCCG------------GCATAAAGCAACACAC 2695

  scaffold56|si     161580 ACACACC--AAAAACACGCGCCCTCAATATATAACCGCGTTATGTACATA 161627
                                  --           vi  -                  i  i-  
  scaffold3|siz       2696 ACACACCAAAAAAACACGCGGTCT-AATATATAACCGCGTTATATAT-TA 2743

  scaffold56|si     161628 ACTCCGCGT-CCGCG-CCCTCAGGTTGTCCACGCA-CTTGACGCTGGTTT 161674
                                i i -    i-      v        iv  -i        v    
  scaffold3|siz       2744 ACTCCACATCCCGCATCCCTCACGTTGTCCATCCAGTTTGACGCTTGTTT 2793

  scaffold56|si     161675 ATGTACATAATTTTCATCACGCCCTCTCCCAGATTTC-GACACAACCATG 161723
                           v i         v  i  iv       v  v      -i           
  scaffold3|siz       2794 CTATACATAATTGTCGTCGAGCCCTCTACCCGATTTCAAACACAACCATG 2843

  scaffold56|si     161724 GCGACGGCTGACGAAACAACGAAAAATACGTCCAACGACTGGGCGTTCGT 161773
                                  vi  i ii ii    ii ii           v     v     
  scaffold3|siz       2844 GCGACGGACGATGGGATGACGAGGAGCACGTCCAACGAGTGGGCCTTCGT 2893

  scaffold56|si     161774 TTCTGATCACATACAAGGCAGCGACACGGACAGCGACGGCAACTTTCTCG 161823
                            v  i       vv           i v           v     ivvv 
  scaffold3|siz       2894 TACTAATCACATTGAAGGCAGCGACGCCGACAGCGACGGGAACTTCAGGG 2943

  scaffold56|si     161824 ACGACACCATGATGGGCTTTTCCAAGCACGGAACACTTGCGCTGACGTTC 161873
                                         v                               v   
  scaffold3|siz       2944 ACGACACCATGATGTGCTTTTCCAAGCACGGAACACTTGCGCTGACTTTC 2993

  scaffold56|si     161874 CACGCTAACTACAACAGCGGGATCGTCTGCGCAAAGTGCTTCCAATTCAT 161923
                                i iv v  vv        v                    i   v 
  scaffold3|siz       2994 CACGCCAGATTCATGAGCGGGATAGTCTGCGCAAAGTGCTTCCAGTTCTT 3043

  scaffold56|si     161924 GAAGCCAGGAAGCTACGCGATTCACTGCAACAGGTGTGACAAGGATCCCG 161973
                                             v  i   v   v  i                 
  scaffold3|siz       3044 GAAGCCAGGAAGCTACGCTATCCACAGCACCAAGTGTGACAAGGATCCCG 3093

  scaffold56|si     161974 -CCCGTCCGCCAAGGCCATCAAGGAGTGGTCCGATTCGGACAAGAAGTGG 162022
                           -   i     v              v                iv      
  scaffold3|siz       3094 CCCCATCCGCAAAGGCCATCAAGGACTGGTCCGATTCGGACAGCAAGTGG 3143

  scaffold56|si     162023 GCTGGTTTGAAACGCGAGTTTCCAGAAGAATTCTCCCTCAAGACGGTGAT 162072
                               iv     i  vi v v i  vviv       ivv      i     
  scaffold3|siz       3144 GCTGAGTTGAAGCGGAACTATTCACCGCAATTCTCTGACAAGACAGTGAT 3193

  scaffold56|si     162073 TAGAACTGCCACCCGCGATGGCGTTTCCGCATACGTGGTACACCCACGTT 162122
                             i  iv   iv    i i     ivvv  v     v  v     i    
  scaffold3|siz       3194 TAAAATGGCCGACCGCAACGGCGTCGGAGCTTACGTTGTCCACCCGCGTT 3243

  scaffold56|si     162123 TCTACCTTGGGAAGACATCCTCGATGATGAAGCTCAGGGCTCTATGCATA 162172
                            i     v        vv      ii     iv   i   vv i     v
  scaffold3|siz       3244 TTTACCTGGGGAAGACCACCTCGACAATGAAAATCAAGGCGATGTGCATC 3293

  scaffold56|si     162173 ACCGACGGATGCGCCCACGTATGCGCTGCTTAACGCGCTTCATCGTCACT 162222
                                       i v           -ii       i     v      v
  scaffold3|siz       3294 ACCGACGGATGCACACACGTATGCGC-ATTTAACGCACTTCAGCGTCACA 3342

  scaffold56|si     162223 TCAAGAAGGCGCACATGAGAGCGAGTTATGCGCTGTATCGCCTGGACGTT 162272
                                              v    v    viv     ivi   v  ii  
  scaffold3|siz       3343 TCAAGAAGGCGCACATGAGTGCGACTTATCTTCTGTACAACCTTGATATT 3392

  scaffold56|si     162273 TTGGAGGCCCCGGCAGTCAACGACATGGAAGAC----AGTTCCGCGAACG 162318
                           v           iii        ii v  v   ----  vv v    iv 
  scaffold3|siz       3393 GTGGAGGCCCCGATGGTCAACGATGTCGATGACGACGAGGACGGCGAGAG 3442

  scaffold56|si     162319 AT-GAGGA---------AGACAGCGAGGA--A-------GCGGAGGCGGT 162349
                            v-     ---------     vv     -- ------- v   i    i
  scaffold3|siz       3443 AGAGAGGAATCAGTGGCAGACACGGAGGATGATGGTGATGAGGAAGCGGC 3492

  scaffold56|si     162350 GGCGGACACGGAGAACAAGGGAGAGGAGGACGAAGAAGATGGAATGGGGG 162399
                              iii   i     vi       v i   v   i    i          
  scaffold3|siz       3493 GGCAAGCACAGAGAAAGAGGGAGATGGGGAGGAAAAAGACGGAATGGGGG 3542

  scaffold56|si     162400 AGGAGAACAACGC-TGGGGGGACAGTTGCGGTGATGGAAGAGGAGGGGGA 162448
                            v  v      i - vv     -   v    i  v             ii
  scaffold3|siz       3543 ATGATAACAACACGTTTGGGGA-AGTAGCGGCGAGGGAAGAGGAGGGGAG 3591

  scaffold56|si     162449 TGATAAAGAGGAAGAAAAGGCCACAGAGGCAGACACGCCAGGTGAATATG 162498
                           ii -  i     i  i   viii   v  v   v        --------
  scaffold3|siz       3592 CAA-AAGGAGGAGGAGAAGCTTGCAGCGGAAGAGACGCCAGG-------- 3632

  scaffold56|si     162499 AGAGTGGTGAGGCCGTAGACGCCCAGGACGCGGACTGCGAGCCATTTGTG 162548
                           ---------------- v  v       i     v      v        
  scaffold3|siz       3633 ----------------ATACTCCCAGGATGCGGAGTGCGAGACATTTGTG 3666

  scaffold56|si     162549 AAGGAAGACGGCCCCTCAGACGATGACACGACTGAGGAGATCCTAGAGAA 162598
                                   i     i  i     i     ii v       v  vv   i 
  scaffold3|siz       3667 AAGGAAGATGGCCCTTCGGACGACGACACAGCGGAGGAGAACCATGAGGA 3716

  scaffold56|si     162599 CGAGGGGGGACAGGACAATGGAGGAAA-AACAAAACCAGGCGGAAAACAG 162647
                           v    v   i    iv iiii      -   -     i  v  i  v   
  scaffold3|siz       3717 GGAGGTGGGGCAGGGAAGCAAAGGAAACAAC-AAACCGGGAGGGAACCAG 3765

  scaffold56|si     162648 AACAATCCTGCGCCAGTTCGGAAGAGCGC-CGC-AGCGCAGAGCCCCGAC 162695
                                 v  v v  v   v    i   v -   -          v  vi 
  scaffold3|siz       3766 AACAATGCTCCTCCTGTTAGGAAAAGCTCACGCAAGCGCAGAGCACCCGC 3815

  scaffold56|si     162696 GAGGTACTAGAGGAAGGGATGGCGTACATTCGCATT--TTATAAGTTGGT 162743
                                    i    v   v vivii  i i  i   --  v   -   v 
  scaffold3|siz       3816 GAGGTACTAAAGGACGGGTTTAGACACGTCCGTATTGGTTTTAA-TTGTT 3864

  scaffold56|si     162744 AATTG-TTATAGAGCATTCAATTGTTACAAACATAATCATGTTATATTTA 162792
                                -  i v v   v  i v    vi   ivv                
  scaffold3|siz       3865 AATTGTTTGTCGCGCAATCGAGTGTTTTAAATTAAATCATGTTATATTTA 3914

  scaffold56|si     162793 TAACTCGTTATGGTAATAACACGCAGATGTGGCGGCGGATCG--CCATTT 162840
                               v i  i     i  i  i    v vii  i i  --  --  v   
  scaffold3|siz       3915 TAACGCATTGTGGTAGTAGCATGCAGTTTCAGCAGTGG--CGACCCCTTT 3962

  scaffold56|si     162841 GCGTCATCATCATTATATATATGAA-GTCGTTATATATATACACAAA--- 162886
                           v i   vv  ii       v vi  -  i v        vi   iv ---
  scaffold3|siz       3963 TCATCAAAATTGTTATATAAAAAAACGTTGATATATATAGGCACGCAGTT 4012

  scaffold56|si     162887 GAAG-AGTGTGAACG----------ATA-----TATATATTATCACA-TG 162919
                               -    vvi   ----------   -----      -   v   -  
  scaffold3|siz       4013 GAAGCAGTGGCGACGCCCTTTCATCATAATTGTTATATA-TATAACATTG 4061

  scaffold56|si     162920 ATACATAT----ATAAA----------GAGCGGGGG---CATATTGCACA 162952
                              i    ----     ---------- i    i  ---   -       
  scaffold3|siz       4062 ATATATATAGGCATAAAAATATGTATTGGGCGGAGGGATCAT-TTGCACA 4110

  scaffold56|si     162953 TCCCAATGTTATGTATATACAAATGTTACATAAATAACATCGCATCAGTA 163002
                           iv vvi    i         v v       i v      v     v ii 
  scaffold3|siz       4111 CACACGTGTTGTGTATATACCACTGTTACACACATAACAACGCATAAACA 4160

  scaffold56|si     163003 ACAACCACGTTTCATGATTACTTTAGATT-----AATACTGCAGTGTTTT 163047
                                       v    iv   i      ----- i     ivv v    
  scaffold3|siz       4161 ACAACCACGTTTAATGACAACTCTAGATTTAAGGAGTACTGTTTTTTTTT 4210

  scaffold56|si     163048 AGCACGATATGAAATATGTATCATGTTAGAGCAGGAATATAAACATAACA 163097
                               i        v     i  - v        vv    ii v       
  scaffold3|siz       4211 AGCATGATATGAATTATGTGTC-TCTTAGAGCATTAATACGATCATAACA 4259

  scaffold56|si     163098 TTCA-ATCGTCTTAGAGCCTGAATATAAACATTATATTCAAATCACGGTA 163146
                            v  -   i      ivv        i   -             ii    
  scaffold3|siz       4260 TACATATCATCTTAGGTACTGAATATGAAC-TTATATTCAAATCGTGGTA 4308

  scaffold56|si     163147 CACATTTATGCAGAGACGCGCGCTC 163171
                            i   vv ii     iii   i   
  scaffold3|siz       4309 CGCATAAACACAGAGGTACGCACTC 4333

Matrix = 20p43g.matrix
Kimura (with divCpGMod) = 20.68
Transitions / transversions = 1.02 (181/177)
Gap_init rate = 0.05 (88 / 1908), avg. gap size = 1.92 (169 / 88)


6182 21.22 5.06 2.15 scaffold56|size883888 163158 164737 (719082) scaffold3|size1191850_(dbseq-nr_493)_[349346,364513]#LTR/Copia 2705 4329 (10839) m_b754s001i52 158195

  scaffold56|si     163158 AGAGACGCGCGCTC-AATATATAACCGCGTTATGTACATAACTCCGCGTC 163206
                            i i  i    v  -                  i  i-       i i  
  scaffold3|siz       2705 AAAAACACGCGGTCTAATATATAACCGCGTTATATAT-TAACTCCACATC 2753

  scaffold56|si     163207 C-GCG-CCCTCAGGTTGTCCACGCA-CTTGACGCTGGTTTATGTACATAA 163253
                            -  i-      v        iv  -i        v    v i       
  scaffold3|siz       2754 CCGCATCCCTCACGTTGTCCATCCAGTTTGACGCTTGTTTCTATACATAA 2803

  scaffold56|si     163254 TTTTCATCACGCTCTCTCCCAGATTTCGA-CACAACCATGGCGACGGCTG 163302
                             v  i  iv  i    v  v      i -                 vi 
  scaffold3|siz       2804 TTGTCGTCGAGCCCTCTACCCGATTTCAAACACAACCATGGCGACGGACG 2853

  scaffold56|si     163303 ACGAAACGACGAAAAATACGTCCAAAGACTGGGCGTTCGTTTCTGATCAC 163352
                            i ii i     ii ii        v  v     v      v  i     
  scaffold3|siz       2854 ATGGGATGACGAGGAGCACGTCCAACGAGTGGGCCTTCGTTACTAATCAC 2903

  scaffold56|si     163353 ATACAAGGCAGCGACGCGGACAGCGACGGCAACTTTCTCGACGACACCAT 163402
                             vv             v           v     ivvv           
  scaffold3|siz       2904 ATTGAAGGCAGCGACGCCGACAGCGACGGGAACTTCAGGGACGACACCAT 2953

  scaffold56|si     163403 GATGGGCTTTTCCAAGCACGGAACACTTGCGCTGACGTTCCACGCTAACT 163452
                               v                               v        i iv 
  scaffold3|siz       2954 GATGTGCTTTTCCAAGCACGGAACACTTGCGCTGACTTTCCACGCCAGAT 3003

  scaffold56|si     163453 ACAACAGCGGGATCGTCTGCGCAAAGTGCTTCCAATTCATGAAGCCAGGA 163502
                           v  vv        v                    i   v           
  scaffold3|siz       3004 TCATGAGCGGGATAGTCTGCGCAAAGTGCTTCCAGTTCTTGAAGCCAGGA 3053

  scaffold56|si     163503 AGCTACGCGATTCACTGCAACAGGTGTGACAAGGATCCCGCCCCGTCCGC 163552
                                   v  i   v   v  i                     i     
  scaffold3|siz       3054 AGCTACGCTATCCACAGCACCAAGTGTGACAAGGATCCCGCCCCATCCGC 3103

  scaffold56|si     163553 CAAGGCCATCAAGGAGTGGTCCGATTCGGACAAGAAGTGGGCTGGTTTGA 163602
                           v              v                iv          iv    
  scaffold3|siz       3104 AAAGGCCATCAAGGACTGGTCCGATTCGGACAGCAAGTGGGCTGAGTTGA 3153

  scaffold56|si     163603 AACGCGAGTTTCCAGAAGAATTCTCCCTCAAGACGGTGATTAGAACTGCC 163652
                            i  vi v v i  vviv       ivv      i       i  iv   
  scaffold3|siz       3154 AGCGGAACTATTCACCGCAATTCTCTGACAAGACAGTGATTAAAATGGCC 3203

  scaffold56|si     163653 ACCCGCGATGGCGTTTCCGCATACGTGGTACACCCACATTTCTACCTTGG 163702
                           iv    i i     ivvv  v     v  v     i i   i     v  
  scaffold3|siz       3204 GACCGCAACGGCGTCGGAGCTTACGTTGTCCACCCGCGTTTTTACCTGGG 3253

  scaffold56|si     163703 GAAGATATCCTCGACGATGAAGCTCAGGGCTCTATGCATAACCGACGGAT 163752
                                ivv       i     iv   i   vv i     v          
  scaffold3|siz       3254 GAAGACCACCTCGACAATGAAAATCAAGGCGATGTGCATCACCGACGGAT 3303

  scaffold56|si     163753 GCGTCCACGTATGCGCGTTTAACGCGCTTCATCGTCACTTCAAGAAGGCG 163802
                             iiv           i        i     v      v           
  scaffold3|siz       3304 GCACACACGTATGCGCATTTAACGCACTTCAGCGTCACATCAAGAAGGCG 3353

  scaffold56|si     163803 CACATGAGAGCGAGTTATGCGCTGTATCGCCTGGACGTTTTGGAGGCCCC 163852
                                   v    v    viv     ivi   v  ii  v          
  scaffold3|siz       3354 CACATGAGTGCGACTTATCTTCTGTACAACCTTGATATTGTGGAGGCCCC 3403

  scaffold56|si     163853 GGCAGTCAACGACGTGGAAGAC----AGTTCCGCGAACGAT-GAGGA--- 163894
                            iii        i  v  v   ----  vv v    iv  v-     ---
  scaffold3|siz       3404 GATGGTCAACGATGTCGATGACGACGAGGACGGCGAGAGAGAGAGGAATC 3453

  scaffold56|si     163895 ------AGACAGCGAGGA--A-------GCGGAGGCGGTGGCGGACAAGG 163929
                           ------     vv     -- ------- v   i    i   iii  vi 
  scaffold3|siz       3454 AGTGGCAGACACGGAGGATGATGGTGATGAGGAAGCGGCGGCAAGCACAG 3503

  scaffold56|si     163930 AGAACAAGGGAGAGGAGGACGAAGAAGATGGAATGGGGGAGGAGAACAAC 163979
                               vi       v i   v   i    i           v  v      
  scaffold3|siz       3504 AGAAAGAGGGAGATGGGGAGGAAAAAGACGGAATGGGGGATGATAACAAC 3553

  scaffold56|si     163980 GC-TGGGGGGACAGTTGCGGTGATGGAAGAGGAGGGGGATGATAAAGAGG 164028
                           i - vv     -   v    i  v             iiii -  i    
  scaffold3|siz       3554 ACGTTTGGGGA-AGTAGCGGCGAGGGAAGAGGAGGGGAGCAA-AAGGAGG 3601

  scaffold56|si     164029 AAGAAAAGGCCACAGAGGCAGACACGCCAGGTGAATATGAGAGTGGTGAG 164078
                            i  i   viii   v  v   v        -------------------
  scaffold3|siz       3602 AGGAGAAGCTTGCAGCGGAAGAGACGCCAGG------------------- 3632

  scaffold56|si     164079 GCCGTAGACGCCCAGGACGCGGACTGCGAGCCATTTGTGAAGGAAGACGG 164128
                           ----- v  v       i     v      v                i  
  scaffold3|siz       3633 -----ATACTCCCAGGATGCGGAGTGCGAGACATTTGTGAAGGAAGATGG 3677

  scaffold56|si     164129 CCCCTCAGACGATGACACGACTGAGGAGATCCTAGAGAACGAGGGGGGAC 164178
                              i  i     i     ii v       v  vv   i v    v   i 
  scaffold3|siz       3678 CCCTTCGGACGACGACACAGCGGAGGAGAACCATGAGGAGGAGGTGGGGC 3727

  scaffold56|si     164179 AGGACAATGGAGGAAA-AACGAAACCAGGCGGAAAACAGAACAATCCTGC 164227
                              iv iiii      -   -     i  v  i  v         v  v 
  scaffold3|siz       3728 AGGGAAGCAAAGGAAACAAC-AAACCGGGAGGGAACCAGAACAATGCTCC 3776

  scaffold56|si     164228 GCCAGTTCGGAAGAGCGCTCGCAAGCGCAGAGCCCCGACGAGGTACTAGA 164277
                           v  v   v    i   v v              v  vi          i 
  scaffold3|siz       3777 TCCTGTTAGGAAAAGCTCACGCAAGCGCAGAGCACCCGCGAGGTACTAAA 3826

  scaffold56|si     164278 GGAAGGGATGGCGTACATTCGCATT--TTATAAGTTGGTAATTG-TTATA 164324
                              v   v vivii  i i  i   --  v   -   v      -  i v
  scaffold3|siz       3827 GGACGGGTTTAGACACGTCCGTATTGGTTTTAA-TTGTTAATTGTTTGTC 3875

  scaffold56|si     164325 GAGCATTCAATTGTTACAAACATAATCATGTTATATTTATAACTCGTTAT 164374
                            v   v  i v    vi   ivv                    v i  i 
  scaffold3|siz       3876 GCGCAATCGAGTGTTTTAAATTAAATCATGTTATATTTATAACGCATTGT 3925

  scaffold56|si     164375 GGTAATAACACGCAGATGTGGCGGCGGATCG--CCATTTGCGTCATCATC 164422
                               i  i  i    v vii  i i  --  --  v   v i   vv  i
  scaffold3|siz       3926 GGTAGTAGCATGCAGTTTCAGCAGTGG--CGACCCCTTTTCATCAAAATT 3973

  scaffold56|si     164423 ATTATATATATGAA-GTCGTTATATATATACACAAA---GAAG-AGTGTG 164467
                           i       v vi  -  i v        vi   iv ---    -    vv
  scaffold3|siz       3974 GTTATATAAAAAAACGTTGATATATATAGGCACGCAGTTGAAGCAGTGGC 4023

  scaffold56|si     164468 AACG----------ATA-----TATATATTATCACA-TGATACATAT--- 164498
                           i   ----------   -----      -   v   -     i    ---
  scaffold3|siz       4024 GACGCCCTTTCATCATAATTGTTATATA-TATAACATTGATATATATAGG 4072

  scaffold56|si     164499 -ATAAA----------GAGCGCGGGG--CATATTGCACATCCCAATGTTA 164535
                           -     ---------- i   vi   --   -       iv vvi    i
  scaffold3|siz       4073 CATAAAAATATGTATTGGGCGGAGGGATCAT-TTGCACACACACGTGTTG 4121

  scaffold56|si     164536 TGTATATACAAATGTTACATAAATAACATCGCATCAGTAACAACCACGTT 164585
                                    v v       i v      v     v ii            
  scaffold3|siz       4122 TGTATATACCACTGTTACACACATAACAACGCATAAACAACAACCACGTT 4171

  scaffold56|si     164586 TCATGATTACTTTAGATT-----AATACTGCAGTGTTTTAGCACGATATG 164630
                            v    iv   i      ----- i     ivv v        i      
  scaffold3|siz       4172 TAATGACAACTCTAGATTTAAGGAGTACTGTTTTTTTTTAGCATGATATG 4221

  scaffold56|si     164631 AAATATGTATCATGTTAGAGCAGGAATATAAACATAACATTCA-ATCGTC 164679
                             v     i  - v        vv    ii v        v  -   i  
  scaffold3|siz       4222 AATTATGTGTC-TCTTAGAGCATTAATACGATCATAACATACATATCATC 4270

  scaffold56|si     164680 TTAGAGCCTGAATATAAACATTATATTCAAATCACGGTACACATTTATGC 164729
                               ivv        i   -             ii     i   vv ii 
  scaffold3|siz       4271 TTAGGTACTGAATATGAAC-TTATATTCAAATCGTGGTACGCATAAACAC 4319

  scaffold56|si     164730 AGAG--ACGC 164737
                               --    
  scaffold3|siz       4320 AGAGGTACGC 4329

Matrix = 20p43g.matrix
Kimura (with divCpGMod) = 23.10
Transitions / transversions = 0.96 (161/167)
Gap_init rate = 0.04 (64 / 1579), avg. gap size = 1.80 (115 / 64)


4579 19.68 3.18 3.09 scaffold56|size883888 164734 165834 (717985) C scaffold5|size2025720_(dbseq-nr_679)_[1273151,1286701]#LTR/Gypsy (6404) 7147 6046 m_b754s001i53 158196

  scaffold56|si     164734 ACGCCGCTCAATATATAACCGCGTTATGTACATAACTCCGCGT-CCGCG- 164781
                               v iii                  i  i-       i i -    i-
C scaffold5|siz       7147 ACGCGGTCTAATATATAACCGCGTTATATAT-TAACTCCACATACCGCAT 7099

  scaffold56|si     164782 CCCTCAGGTTGTCCACGCA-CTTGACGCTGGTTTATGTACATAATTTTCA 164830
                                 v        iv  -i        v    v i         v  i
C scaffold5|siz       7098 CCCTCACGTTGTCCATCCAGTTTGACGCTTGTTTCTATACATAATTGTCG 7049

  scaffold56|si     164831 TCACGCTCTCTCCCAGATTTCGA-CACAACCATGGCGACGGCTGACGAAA 164879
                             iv  i    v  v      i -             i   vi  i  v 
C scaffold5|siz       7048 TCGAGCCCTCTACCCGATTTCAAACACAACCATGGCGGCGGACGATGACA 6999

  scaffold56|si     164880 CAACGAAAAATACGTCCAAAGACTGGGCGTTCGTTTCTGATCACATACAA 164929
                           ii    ii ii        v  v     v      v  i       vv  
C scaffold5|siz       6998 TGACGAGGAGCACGTCCAACGAGTGGGCCTTCGTTACTAATCACATTGAA 6949

  scaffold56|si     164930 GGCAGCGACGCGGACAGCGACGGCAACTTTCTCGGCGACACCATGATGGG 164979
                                      v           v     ivvv i             v 
C scaffold5|siz       6948 GGCAGCGACGCCGACAGCGACGGGAACTTCAGGGACGACACCATGATGTG 6899

  scaffold56|si     164980 CTTTTCCAAGCACGGAACACTTGCGCTGACGTTCCACGCTAACTACAACA 165029
                                                         v        i iv v  vv 
C scaffold5|siz       6898 CTTTTCCAAGCACGGAACACTTGCGCTGACTTTCCACGCCAGATTCATGA 6849

  scaffold56|si     165030 GCGGGATCGTCTGCGCAAAGTGCTTCCAATTCATGAAGCCAGGAAGCTAC 165079
                                  v                    i   v                 
C scaffold5|siz       6848 GCGGGATAGTCTGCGCAAAGTGCTTCCAGTTCTTGAAGCCAGGAAGCTAC 6799

  scaffold56|si     165080 GCGATTCACTGCAACAGGTGTGACAAGGATCCCGCCCCGTCCGCCAAGGC 165129
                             v  i   v   v                        i     v     
C scaffold5|siz       6798 GCTATCCACAGCACCAGGTGTGACAAGGATCCCGCCCCATCCGCAAAGGC 6749

  scaffold56|si     165130 CATCAAGGAGTGGTCCGATTCGGACAAGAAGTGGGCTGGTTTGAAACGCG 165179
                                    v           -    iv          iv     i  vi
C scaffold5|siz       6748 CATCAAGGACTGGTCCGATTC-GACAGCAAGTGGGCTGAGTTGAAGCGGA 6700

  scaffold56|si     165180 AGTTTCCAGAAGAATTCTCCCTCAAGACGGTGATTAGAACTGCCACCCGC 165229
                            v v i  vviv       ivv      i       i  iv   iv    
C scaffold5|siz       6699 ACTATTCACCGCAATTCTCTGACAAGACAGTGATTAAAATGGCCGACCGC 6650

  scaffold56|si     165230 GATGGCGTTTCCGCATACGTGGTACACCCACATTTCTACCTTGGGAAGAT 165279
                           i i     ivvv  v     v  v     i i   -     v       i
C scaffold5|siz       6649 AACGGCGTCGGAGCTTACGTTGTCCACCCGCGTTT-TACCTGGGGAAGAC 6601

  scaffold56|si     165280 ATCCTCGACGATGAAGCTCAGGGCTCTATGCATAACCGACGGATGCGTCC 165329
                           v        i     iv   i   vv i     v            iiv 
C scaffold5|siz       6600 CTCCTCGACAATGAAAATCAAGGCGATGTGCATCACCGACGGATGCACAC 6551

  scaffold56|si     165330 ACGTATGCGCGCTTAACGCGCTTCATCGTCACTTCAAGAAGGCGCACATG 165379
                                     ii       i     v      v                 
C scaffold5|siz       6550 ACGTATGCGCATTTAACGCACTTCAGCGTCACATCAAGAAGGCGCACATG 6501

  scaffold56|si     165380 AGAGCGAGTTATGCGCTGTATCGCCTGGACGTTTTGGAGGCCCCGGCAGT 165429
                             v    v      v     ivi   v  ii  v           i i  
C scaffold5|siz       6500 AGTGCGACTTATGCTCTGTACAACCTTGATATTGTGGAGGCCCCGACGGT 6451

  scaffold56|si     165430 CAACGACGTGGAAGACAGTTCCGCGAACG--AT-------GAGGAA---- 165466
                                 i  v  v   ii---  v i   --  -------      ----
C scaffold5|siz       6450 CAACGATGTCGATGACGA---CGAGGACGGCATAGAGAGAGAGGAATCAG 6404

  scaffold56|si     165467 -GACAGCGA-GGAA------------GCGGAGGCGGTGGCGGACAAGGAG 165502
                           - i   v  -   i------------ v   i        iii  vi   
C scaffold5|siz       6403 TGGCAGAGACGGAGGATGATGGTGATGAGGAAGCGGTGGCAAGCACAGAG 6354

  scaffold56|si     165503 AACAAGGGAGAGGAGGACGAAGAAGATGGAAT-GGGGAGGAGAACAACGC 165551
                             vi       v i   v        i     -     v  v      i 
C scaffold5|siz       6353 AAAGAGGGAGATGGGGAGGAAGAAGACGGAATGGGGGATGATAACAACAC 6304

  scaffold56|si     165552 -TGGGGGGACAGTTGCGGTGATGGAAGAGGAGGGGGACGATAAAGAGGAA 165600
                           - vv     -   v    i  v             ii i -  i     i
C scaffold5|siz       6303 GTTTGGGGA-AGTAGCGGCGAGGGAAGAGGAGGGGAGCAA-AAGGAGGAG 6256

  scaffold56|si     165601 GAAAAGGCCACAGAGGCAGACACGCCAGGTGAATATGAGAGTGGTGAGGC 165650
                             i   viii   v  v   v        ---------------------
C scaffold5|siz       6255 GAGAAGCTTGCAGCGGAAGAGACGCCAGG--------------------- 6227

  scaffold56|si     165651 CGTAGACGCCCAGGACGCGGACTGCGAGCCATTTGTGAAGGAAGACGGCC 165700
                           --- v  v       i     v      v                i    
C scaffold5|siz       6226 ---ATACTCCCAGGATGCGGAGTGCGAGACATTTGTGAAGGAAGATGGCC 6180

  scaffold56|si     165701 CCTCAGACGATGACACGACTGAGGAGATCCTAGAGAACGAGGGGGGACAG 165750
                            i  i     i     ii v       v  vv   i v    v       
C scaffold5|siz       6179 CTTCGGACGACGACACAGCGGAGGAGAACCATGAGGAGGAGGTGGGACAG 6130

  scaffold56|si     165751 GACAATGGAGGAAA-AACGAAACCAGGCGGAAAACAGAACAATCCTGCGC 165799
                            iv iiii      -   -     i  v  i  v         v  v v 
C scaffold5|siz       6129 GGAAGCAAAGGAAACAAC-AAACCGGGAGGGAACCAGAACAATGCTCCTC 6081

  scaffold56|si     165800 CAGTTCGGAAGAGCGCTCGCAAGCGCAGAGC-CCCG 165834
                            v   v    -     v              -    
C scaffold5|siz       6080 CTGTTAGGAA-AGCGCACGCAAGCGCAGAGCACCCG 6046

Matrix = 20p43g.matrix
Kimura (with divCpGMod) = 21.09
Transitions / transversions = 0.98 (104/106)
Gap_init rate = 0.04 (48 / 1100), avg. gap size = 1.44 (69 / 48)


755 21.23 0.00 0.00 scaffold56|size883888 165891 166036 (717783) C scaffold5|size2025720_(dbseq-nr_679)_[1273151,1286701]#LTR/Gypsy (11451) 2100 1955 m_b754s001i54 158197

  scaffold56|si     165891 AAGAAGAGCGAGAAAAAGGAGTTCGATGCATTCTTGAATACATACTTCAT 165940
                               iiv    i  i   iii     v vv   v    i v   i   i 
C scaffold5|siz       2100 AAGAGATGCGAAAAGAAGAGATTCGAAGATTTCATGAACAAATATTTCGT 2051

  scaffold56|si     165941 CCCAACTTGGTTGAAACCAAAATTGATTGACATGTTTAATTACAATTCTG 165990
                                                i  i     v     i           v 
C scaffold5|siz       2050 CCCAACTTGGTTGAAACCAAAGTTAATTGAGATGTTCAATTACAATTCGG 2001

  scaffold56|si     165991 ACGAAAAGGGAGATTGGCGACGGGATATGTGAGTATAACTGACTTT 166036
                             i    i  i  i     i  i  v    i     v    v    
C scaffold5|siz       2000 ACAAAAAAGGGGACTGGCGGCGAGAGATGTAAGTATCACTGTCTTT 1955

Matrix = 20p43g.matrix
Kimura (with divCpGMod) = 24.63
Transitions / transversions = 1.82 (20/11)
Gap_init rate = 0.00 (0 / 145), avg. gap size = 0.0 (0 / 0)


2015 20.43 2.85 3.27 scaffold56|size883888 166035 166525 (717294) scaffold3|size1191850_(dbseq-nr_493)_[349346,364513]#LTR/Copia 8018 8506 (6662) m_b754s001i55 158198

  scaffold56|si     166035 TTTTGGAGATGAC----AGATATGACAT----GAGAATTAATGCTGCTTC 166076
                                  v    i---- ii     i i----i    i   i    i   
  scaffold3|siz       8018 TTTTGGATATGATCTGGAAGTATGATACCACAAAGAACTAACGCTGTTTC 8067

  scaffold56|si     166077 TCTGTGTGTGTAA--AAAGACATCAAAGGACGAATAATGTCATGGAACGA 166124
                            i ---  vvi  --          i  i                 i  v
  scaffold3|siz       8068 TTT---TGATCAATAAAAGACATCAGAGAACGAATAATGTCATGGAGCGT 8114

  scaffold56|si     166125 TACAATAGGGAGTTTAATGACCTCTTCGATTCACCAAGGCCGGGATTGTT 166174
                                      i  i   i    v           v ii     i  i  
  scaffold3|siz       8115 TACAATAGGGAATTCAATAACCTGTTCGATTCACCCAAACCGGGGTTATT 8164

  scaffold56|si     166175 TGTTTTCTGTGAAAGAGTTCGGGAGGAAGCATCGCGATGGGTTAGGACAC 166224
                                           i       i      v i  v     v  ivii 
  scaffold3|siz       8165 TGTTTTCTGTGAAAGAATTCGGGAAGAAGCAGCACGCTGGGTGAGATTGC 8214

  scaffold56|si     166225 ACGAGGAAGCGTTGAAGGGGAATTTCAAACACAGACAAAAAAGGAGCGAT 166274
                            i     v                    i        i  i        v
  scaffold3|siz       8215 ATGAGGATGCGTTGAAGGGGAATTTCAAGCACAGACAGAAGAGGAGCGAA 8264

  scaffold56|si     166275 GTGGCTTGGCCAGAGATACCCTCCGATTTTGATGAATGGGCTCCTCCAAA 166324
                                      i  i        v                vvv v  i  
  scaffold3|siz       8265 GTGGCTTGGCCGGAAATACCCTCGGATTTTGATGAATGGGAAGCGCCGAA 8314

  scaffold56|si     166325 GAAGAGAAGGACTCA-GGGTGCATGACAACACCCATAGTTTTTCAGAGTA 166373
                                 i        -     v   iv vv ii  v -- vv v   iv 
  scaffold3|siz       8315 GAAGAGGAGGACTCAGGGGTGAATGGGACGATTCAGA--TGATGAGAAGA 8362

  scaffold56|si     166374 TGACAT-TTTTCGTAACGAGAAGGTAAGTTTATGCATTTGTTATATATAT 166422
                           -     -    ii i vi  -    iv    v  iv              
  scaffold3|siz       8363 -GACATGTTTTTATGAAAAG-AGGTGCGTTTTTGTTTTTGTTATATATAT 8410

  scaffold56|si     166423 AACTTTGTG-TCGTCTTGGTGAGGAATGGCTATGACAGTGTCTCTTTTTG 166471
                             -- i v -  ii v   i   i   i---  i   ---- v    v v
  scaffold3|siz       8411 AA--TCGAGATCACCATGGCGAGAAATA---ATAACA----CACTTTGTT 8451

  scaffold56|si     166472 GGCAGTCCAATCAGTTTATGTTCGTGACGTTGTTATATACATAACAGC-G 166520
                                v    vi  v   i  ii i              i      v - 
  scaffold3|siz       8452 GGCAGACCAAATAGGTTACGTCTGCGACGTTGTTATATATATAACACCAG 8501

  scaffold56|si     166521 TGATC 166525
                                
  scaffold3|siz       8502 TGATC 8506

Matrix = 20p43g.matrix
Kimura (with divCpGMod) = 22.30
Transitions / transversions = 1.49 (58/39)
Gap_init rate = 0.05 (23 / 490), avg. gap size = 1.30 (30 / 23)


236 7.20 10.61 15.87 scaffold56|size883888 166488 166553 (717266) rnd-1_family-246#Unknown 27 89 (554) m_b755s001i3 158199

  scaffold56|si     166488 TATGTTCGTGACGTTGTTATATACATAACAGCGTGATCCCACAGTTTTTT 166537
                                       i       i  i      ----------      v   
  rnd-1_family-         27 TATGTTCGTGACATTGTTATGTATATAACA----------ACAGTTGTTT 66

  scaffold56|si     166538 CAGA-GTAT------GATATTTT 166553
                               -    ------        
  rnd-1_family-         67 CAGAGGTATGTGGTCGATATTTT 89

Matrix = 20p43g.matrix
Kimura (with divCpGMod) = 7.59
Transitions / transversions = 3.00 (3/1)
Gap_init rate = 0.18 (12 / 65), avg. gap size = 1.42 (17 / 12)


663 15.50 7.75 0.00 scaffold56|size883888 166559 166687 (717132) C genome_2_21040#DNA (0) 530 392 m_b755s001i4 158200

  scaffold56|si     166559 GGCTGTGATTTTGTTCGACGAATAGAGAACAGCAAATAGGTATTATAGCG 166608
                                            v    i  v i i               i    
C genome_2_2104        530 GGCTGTGATTTTGTTCGTCGAACAGCGGATAGCAAATAGGTATTACAGCG 481

  scaffold56|si     166609 ATTTTTTTTCTATTCGTTGTTCTACTCAAAATCACGATTTTGTTGT---- 166654
                                  v         vv  v v viv                  ----
C genome_2_2104        480 ATTTTTTGTCTATTCGTATTTGTCCGTCAAATCACGATTTTGTTGTAAAA 431

  scaffold56|si     166655 TCG------CGCGAACAGCGAACAGCACAATAGGGCAAT 166687
                              ------ v    i         vv      iv    
C genome_2_2104        430 TCGGACCATCTCGAATAGCGAACAGGCCAATAGACCAAT 392

Matrix = 20p43g.matrix
Kimura (with divCpGMod) = 17.37
Transitions / transversions = 0.54 (7/13)
Gap_init rate = 0.02 (2 / 128), avg. gap size = 5.00 (10 / 2)


3702 3.55 0.00 0.00 scaffold56|size883888 166709 167131 (716688) C genome_2_21040#DNA (107) 423 1 m_b755s001i5 158201

  scaffold56|si     166709 ATCTCGAATAGCGAACAGGCCAATGGACCAATCGCGGGCTTCCCCGCCAC 166758
                                                   i           i             
C genome_2_2104        423 ATCTCGAATAGCGAACAGGCCAATAGACCAATCGCGAGCTTCCCCGCCAC 374

  scaffold56|si     166759 CACAAAAACTGACGTAAGCAAGAATATTTACTGAAATCTAATTTTTGTGA 166808
                                                 v                           
C genome_2_2104        373 CACAAAAACTGACGTAAGCAAGTATATTTACTGAAATCTAATTTTTGTGA 324

  scaffold56|si     166809 AAAGGGGGACGATGTAACTTTCGTACTTAGGATATGATTTAGAACATAAA 166858
                                     ii           i     v                    
C genome_2_2104        323 AAAGGGGGACAGTGTAACTTTCGCACTTATGATATGATTTAGAACATAAA 274

  scaffold56|si     166859 AGAATAAATTTGAAGTTTTTTAAGTGCGCGGAGTGATGCAAAAAAGGCGG 166908
                                               v  i           i              
C genome_2_2104        273 AGAATAAATTTGAAGTTTTTGAAATGCGCGGAGTGGTGCAAAAAAGGCGG 224

  scaffold56|si     166909 GAAACGCTGTTCCTCTATTCGTCTATTCGTTTCGTGGGGTACGAACAGCC 166958
                                                                             
C genome_2_2104        223 GAAACGCTGTTCCTCTATTCGTCTATTCGTTTCGTGGGGTACGAACAGCC 174

  scaffold56|si     166959 CCCTCTGTTCGTCTATTCGTGATCGCCCAAAACGAATAGAGAACAGAAAA 167008
                                                     i                       
C genome_2_2104        173 CCCTCTGTTCGTCTATTCGTGATCGCTCAAAACGAATAGAGAACAGAAAA 124

  scaffold56|si     167009 ATGGCAATTTCGGCTATCTGTTCCCCTATTCGTATAAACAAAATCACGAT 167058
                            v                      i                         
C genome_2_2104        123 AGGGCAATTTCGGCTATCTGTTCCTCTATTCGTATAAACAAAATCACGAT 74

  scaffold56|si     167059 TTGAGCTACGAATAGAGGAACAGCCCGTTTTAGTGATATTGCTGTTCTCT 167108
                                                            i                
C genome_2_2104         73 TTGAGCTACGAATAGAGGAACAGCCCGTTTTAGCGATATTGCTGTTCTCT 24

  scaffold56|si     167109 GTTCGTCGAACAAAATCACAGCC 167131
                           i                      
C genome_2_2104         23 ATTCGTCGAACAAAATCACAGCC 1

Matrix = 20p43g.matrix
Kimura (with divCpGMod) = 3.42
Transitions / transversions = 2.75 (11/4)
Gap_init rate = 0.00 (0 / 422), avg. gap size = 0.0 (0 / 0)


485 15.14 4.76 5.60 scaffold56|size883888 167139 167264 (716555) rnd-1_family-219#Unknown 34 158 (272) m_b755s001i7 158202

  scaffold56|si     167139 GAAGGTAAGTTTATGCATTTGTTATATATATAACTTTGTGTCG--TCTTG 167186
                                  v      iv        ii  i           -  --     
  rnd-1_family-         34 GAAGGTATGTTTATAAATTTGTTACGTACATAACTTTGTG-CGAATCTTG 82

  scaffold56|si     167187 GTGAGAAATGGGTGTATAACATA-GTCTCTTATTGGTCCAACCACTC--- 167232
                           i     v  -- ?i       i -    i  v  v ----     v ---
  rnd-1_family-         83 ATGAGATAT--GNATATAACACATGTCTTTTCTTTG----ACCACACAAA 126

  scaffold56|si     167233 AGGTTATGTTCGTGACGTTGTTATATACATAA 167264
                               v     i             i  i    
  rnd-1_family-        127 AGGTGATGTTTGTGACGTTGTTATGTATATAA 158

Matrix = 20p43g.matrix
Kimura (with divCpGMod) = 16.15
Transitions / transversions = 1.57 (11/7)
Gap_init rate = 0.08 (10 / 125), avg. gap size = 1.30 (13 / 10)


328 25.71 1.89 0.93 scaffold56|size883888 167273 167378 (716441) rnd-1_family-219#Unknown 60 166 (264) m_b755s001i8 158203

  scaffold56|si     167273 TATATAACTTTGTGTCA-TCTTGGTGAGGAATGGCTATGACA-GTGTCTC 167320
                             i           iv -     i    iv   ?v   i   -i     i
  rnd-1_family-         60 TACATAACTTTGTGCGAATCTTGATGAGATATGNATATAACACATGTCTT 109

  scaffold56|si     167321 TTTTTGGGCAGTCCAATCAGTTTATGTTCGTGAGGTTGTTATATACATAA 167370
                             i  v i viiv   -v  v v     i    v        i  i    
  rnd-1_family-        110 TTCTTTGACCACACAA-AAGGTGATGTTTGTGACGTTGTTATGTATATAA 158

  scaffold56|si     167371 CAGCGTGA 167378
                           iv   i  
  rnd-1_family-        159 TCGCGCGA 166

Matrix = 20p43g.matrix
Kimura (with divCpGMod) = 29.75
Transitions / transversions = 1.45 (16/11)
Gap_init rate = 0.03 (3 / 105), avg. gap size = 1.00 (3 / 3)

235 28.53 7.05 4.29 scaffold56|size883888 167343 167569 (716250) rnd-1_family-23#Unknown 913 1145 (55) m_b755s001i9 158203

  scaffold56|si     167343 TATGTTCGTGAGGTTGTTATATACATAACAGCGTGATCCCAGAGTT--TT 167390
                              i  i    v  i     i  i     i   -  ivi    vi --  
  rnd-1_family-        913 TATATTTGTGACGTCGTTATGTATATAACGGCG-GACATCAGATCTCTTT 961

  scaffold56|si     167391 TTCAGAGTATGATATTTTTC--GTAAGAAGA-------AGGTAAGTTTAT 167431
                               v   - i -  i vi -- i ii v  -------       --- i
  rnd-1_family-        962 TTCATAGT-TAA-ATCTGCCAGGCAGAACGACCCCCTCAGGTAAG---AC 1006

  scaffold56|si     167432 GCATTTGTTATATATATAAC-TTTGTGTCGTCTTGGTGAGA-AATGGGTG 167479
                           - i   vvv v i  i   ?-  i  v iv  ? v -  v -i  iv  i
  rnd-1_family-       1007 -CGTTTCAGAGACATGTAANATTCGTTTTTTCNTCG-GATATGATATGTA 1054

  scaffold56|si     167480 TATAAGAT-AGTCTCTTATTGGCCCAACCACTCAG-GTTATGTTCGTGAC 167527
                                v  -i  v i iv   ii  vi -   ?v - v      i     
  rnd-1_family-       1055 TATAACATTGGTATTTCTTTGATCCCGC-ACTNCGTGGTATGTTTGTGAC 1103

  scaffold56|si     167528 GTTGTTATATACATAACAGAGT-GATCATGTGTATTTCTCAGG 167569
                             i     i        v v i-     vi   -i    vi  
  rnd-1_family-       1104 GTCGTTATGTACATAACCGCGCGGATCAGATGT-CTTCTAGGG 1145

Matrix = 20p43g.matrix
Kimura (with divCpGMod) = 32.51
Transitions / transversions = 1.48 (37/25)
Gap_init rate = 0.08 (18 / 226), avg. gap size = 1.44 (26 / 18)

906 23.87 4.09 5.23 scaffold56|size883888 167408 167774 (716045) rnd-1_family-219#Unknown 26 388 (42) m_b755s001i10 158203

  scaffold56|si     167408 TTCGTAAGAAGAAGGTAAGTTTATGCATTTGTTATATATATAACTTTGTG 167457
                                  v--       v      iv        ii  i           
  rnd-1_family-         26 TTCGTAAC--GAAGGTATGTTTATAAATTTGTTACGTACATAACTTTGTG 73

  scaffold56|si     167458 TCG--TCTTGGTGAGAAATGGGTGTATAAGATA-GTCTCTTATTGGCCCA 167504
                           -  --     i     v   ?i --    v i -    i  v  v ----
  rnd-1_family-         74 -CGAATCTTGATGAGATATGNAT--ATAACACATGTCTTTTCTTTG---- 116

  scaffold56|si     167505 ACCACTCA---GGTTATGTTCGTGACGTTGTTATATACATAACAGAGTGA 167551
                                v  ---   v     i             i  i    iv v i  
  rnd-1_family-        117 ACCACACAAAAGGTGATGTTTGTGACGTTGTTATGTATATAATCGCGCGA 166

  scaffold56|si     167552 TCATGTGTATTTCTCAGGCATTGAAGACATCTGAATAAGCAAGGGTATGT 167601
                           v   i    -    ?   i   -     vv   i?i      i   --- 
  rnd-1_family-        167 ACATATGTA-TTCTNAGGTATT-AAGACCGCTGGNCAAGCAAAGGT---T 211

  scaffold56|si     167602 GATTGCA-ATAT-TGTTTTATTAAGGTTTTTTTTTAAAGCATG--GAGGA 167647
                           ii  i i- i  -i     v  v v ---v     i v ii  --v iv 
  rnd-1_family-        212 AGTTACGCACATGCGTTTTTTTCATG---ATTTTTGATGTGTGTATAATA 258

  scaffold56|si     167648 TGAACCTGACACTTTTTTTG-----GCTGGATGTGTTATGTTGAAAACAG 167692
                              vvi  ii i i i    -----  vii            vivi    
  rnd-1_family-        259 TGACATTGGTATTCTCTTTGTCCACGCAAAATGTGTTATGTTTGTGACAG 308

  scaffold56|si     167693 AGTTATATACATAATCACATGGATACAGTGCCCAAAAGGTTTTTTCCCAC 167742
                           v     i         i ii    ?v      i?vvi        -    
  rnd-1_family-        309 TGTTATGTACATAATCGCGCGGATNAAGTGCCTNCTGGGTTTTTT-CCAC 357

  scaffold56|si     167743 AGTGCTATCAGCCACCTGCTGTGGTTTTTTTC 167774
                           i i  vivvv v -     v            
  rnd-1_family-        358 GGCGCAGGACGAC-CCTGCAGTGGTTTTTTTC 388

Matrix = 20p43g.matrix
Kimura (with divCpGMod) = 26.00
Transitions / transversions = 1.31 (47/36)
Gap_init rate = 0.07 (26 / 366), avg. gap size = 1.31 (34 / 26)


1458 11.06 0.45 1.38 scaffold56|size883888 167555 167774 (716045) C rnd-1_family-139#Unknown (409) 268 51 m_b755s001i11 158204

  scaffold56|si     167555 TGTGTATTTCTCAGGCATTGAAGACATCTGAATAAGCAAGGGTATGTGAT 167604
                                                           i      i   vv  v  
C rnd-1_family-        268 TGTGTATTTCTCAGGCATTGAAGACATCTGAACAAGCAAAGGTTAGTTAT 219

  scaffold56|si     167605 TGCAATATTGTTTTATTAAGGTTTTTTTTTAAAGCATGGAG-GATGAACC 167653
                               ivi?  v      i  v       i ii         -  i     
C rnd-1_family-        218 TGCAGAGNTGATTTATTGAGTTTTTTTTCTGGAGCATGGAGTGACGAACC 169

  scaffold56|si     167654 TGACACTTTTTTTGGCTGGATGTGTTATGTTGAAAACAGAGTTATATACA 167703
                               --i?                       vi i               
C rnd-1_family-        168 TGAC--CNTTTTTGGCTGGATGTGTTATGTTCGAGACAGAGTTATATACA 121

  scaffold56|si     167704 TAATCACATGGATACAGTGCCCAAAAGGTTTTTTCCCACAGTGCTATCAG 167753
                                i i      v          i  -                 i   
C rnd-1_family-        120 TAATCGCGTGGATAAAGTGCCCAAAGGG-TTTTTCCCACAGTGCTACCAG 72

  scaffold56|si     167754 CCACCTGCTGTGGTTTTTTTC 167774
                                                
C rnd-1_family-         71 CCACCTGCTGTGGTTTTTTTC 51

Matrix = 20p43g.matrix
Kimura (with divCpGMod) = 10.21
Transitions / transversions = 2.00 (16/8)
Gap_init rate = 0.02 (4 / 219), avg. gap size = 1.00 (4 / 4)


40514 2.65 0.11 0.26 scaffold56|size883888 167771 172393 (711426) C scaffold7|size730406_(dbseq-nr_160)_[96026,102513]#LTR/Gypsy (1872) 4616 1 m_b755s001i12 158205

  scaffold56|si     167771 TTTCTTCTTGGTATGCAGAGGTGTCTATAGCACTCTCTTCTTGAATCGTG 167820
                               i                       v              v  v   
C scaffold7|siz       4616 TTTCCTCTTGGTATGCAGAGGTGTCTATCGCACTCTCTTCTTGCATGGTG 4567

  scaffold56|si     167821 TAATGACACCAGCATTTGGTGAACGTCATCCAGTTCTCGTGCTCACTCGG 167870
                                                                             
C scaffold7|siz       4566 TAATGACACCAGCATTTGGTGAACGTCATCCAGTTCTCGTGCTCACTCGG 4517

  scaffold56|si     167871 TAGTGGGCCGATGTCTAAGCGAGAGATGGCGTCGGCAACAGTGTTATGTA 167920
                             v   v                                           
C scaffold7|siz       4516 TATTGGTCCGATGTCTAAGCGAGAGATGGCGTCGGCAACAGTGTTATGTA 4467

  scaffold56|si     167921 TGCCTTTAATGTAAACAATTTTGGGGCCAAATTCCTCGAGGAGCAATCTC 167970
                                                i                            
C scaffold7|siz       4466 TGCCTTTAATGTAAACAATTTCGGGGCCAAATTCCTCGAGGAGCAATCTC 4417

  scaffold56|si     167971 CATCGGTAGACACGGTCAGAGGTTAATCCGAGGGCGTCTTGGATTAGATT 168020
                                                                             
C scaffold7|siz       4416 CATCGGTAGACACGGTCAGAGGTTAATCCGAGGGCGTCTTGGATTAGATT 4367

  scaffold56|si     168021 TTTATGGTCTGTGTAGACTTTTAATCTTTGTCCCCACAACAAGCCTTTGA 168070
                                                                    v        
C scaffold7|siz       4366 TTTATGGTCTGTGTAGACTTTTAATCTTTGTCCCCACAACATGCCTTTGA 4317

  scaffold56|si     168071 ACTCCTTGAGTGTTTCCACTATGGTCAGTAGTTCTAGTTCGGTCACGCTG 168120
                                                   i              i          
C scaffold7|siz       4316 ACTCCTTGAGTGTTTCCACTATGGCCAGTAGTTCTAGTTTGGTCACGCTG 4267

  scaffold56|si     168121 TACTTCTGTTGCGTCGTTGACAGCTTCCTGCTGAAGAACGCAAGGGGCCT 168170
                                            i                                
C scaffold7|siz       4266 TACTTCTGTTGCGTCGTCGACAGCTTCCTGCTGAAGAACGCAAGGGGCCT 4217

  scaffold56|si     168171 ATTACTCTGGGTGATAACTGATCCTAGTTGTTTAGACGAGGCATCAGTAT 168220
                                i                  v                         
C scaffold7|siz       4216 ATTACCCTGGGTGATAACTGATCCAAGTTGTTTAGACGAGGCATCAGTAT 4167

  scaffold56|si     168221 ATATCTCAAATTCCATTGAATAATCGGGATAGGCTAAGACTACATCCTTG 168270
                                                                             
C scaffold7|siz       4166 ATATCTCAAATTCCATTGAATAATCGGGATAGGCTAAGACTACATCCTTG 4117

  scaffold56|si     168271 GCAATTGAAGTCTTAACGTCATCAAATGCTTTTTGATGCACCGTGTCCCA 168320
                                                  i         -                
C scaffold7|siz       4116 GCAATTGAAGTCTTAACGTCATCGAATGCTTTT-GATGCACCGTGTCCCA 4068

  scaffold56|si     168321 GTACCATGGACATTTCTTTGTCTTATTGGCTCTGGTGACCTTGGTGTGAC 168370
                                      i      i     i                         
C scaffold7|siz       4067 GTACCATGGACGTTTCTTCGTCTTGTTGGCTCTGGTGACCTTGGTGTGAC 4018

  scaffold56|si     168371 CGCAATCTCCTACCAGTGAGGTGAGTGGGGCAAGCACTTTGCTGCGTCTT 168420
                               v                                  i          
C scaffold7|siz       4017 CGCACTCTCCTACCAGTGAGGTGAGTGGGGCAAGCACTTCGCTGCGTCTT 3968

  scaffold56|si     168421 GCCCAAAGATCTCTATAGTACGCTGGACCATGCCCAGGAACTTACGGAGG 168470
                                                --                           
C scaffold7|siz       3967 GCCCAAAGATCTCTATAGTAC--TGGACCATGCCCAGGAACTTACGGAGG 3920

  scaffold56|si     168471 TCTTTGACATTTTTTGGCGATGAAATTGCGAGAATTGCCTGTAACTTTTT 168520
                                         i           i        i       v      
C scaffold7|siz       3919 TCTTTGACATTTTTCGGCGATGAAATCGCGAGAATCGCCTGTACCTTTTT 3870

  scaffold56|si     168521 CTTCTGTGGTTTAATCCCTGTTCGTGTGAGGGTGTAACCTAGATATTCTG 168570
                             v                              i                
C scaffold7|siz       3869 CTGCTGTGGTTTAATCCCTGTTCGTGTGAGGGTATAACCTAGATATTCTG 3820

  scaffold56|si     168571 TTTCAAAGGTGCAGAATGACAACTTTTGGGCGTTGATTCGCAAGCACGCC 168620
                                               i     i           i      v    
C scaffold7|siz       3819 TTTCAAAGGTGCAGAATGACGACTTTCGGGCGTTGATTTGCAAGCCCGCC 3770

  scaffold56|si     168621 TCGCGTAGCCTGGTAAACACCATTTTCAATTTGTCAAGGTGGTCTTCCAG 168670
                                           i                                 
C scaffold7|siz       3769 TCGCGTAGCCTGGTAAGCACCATTTTCAATTTGTCAAGGTGGTCTTCCAG 3720

  scaffold56|si     168671 GTTTGCCTTTGTGATGCATAACAAGTCATCAAGGTAAGCTCGT--ACGAA 168718
                                                   i                  --     
C scaffold7|siz       3719 GTTTGCCTTTGTGATGCATAACAAATCATCAAGGTAAGCTCGTGCACGAA 3670

  scaffold56|si     168719 CTCTAAGGCTCCCATTAGTGTTGACATTTTTGCTTAAAAGATGTCTGGTG 168768
                                                              i              
C scaffold7|siz       3669 CTCTAAGGCTCCCATTAGTGTTGACATTTTTGCTTGAAAGATGTCTGGTG 3620

  scaffold56|si     168769 AACCTGCGATGCCCATTGACAAACGGAGGTAGGAATACTTGCCCCATGGG 168818
                                             i                               
C scaffold7|siz       3619 AACCTGCGATGCCCATTGGCAAACGGAGGTAGGAATACTTGCCCCATGGG 3570

  scaffold56|si     168819 AAAATGAGGGTACATATTTTGGATGAATTGGGATCCAGTCTAATGGTATA 168868
                                                       i                     
C scaffold7|siz       3569 AAAATGAGGGTACATATTTTGGATGAATCGGGATCCAGTCTAATGGTATA 3520

  scaffold56|si     168869 ATAACCCATGTTTAAATCTAGGGTTGTAGCATAGGTAAATCCTTCTAGCT 168918
                                                                             
C scaffold7|siz       3519 ATAACCCATGTTTAAATCTAGGGTTGTAGCATAGGTAAATCCTTCTAGCT 3470

  scaffold56|si     168919 CTTGCATGACTGTACTGATTTTGGGTAATGGAAACGGGTTTCGAACTAGT 168968
                                 v                              v            
C scaffold7|siz       3469 CTTGCAGGACTGTACTGATTTTGGGTAATGGAAACGGCTTTCGAACTAGT 3420

  scaffold56|si     168969 CGTTTATTTACTTCTCTAAAATCAGTGAGAAAGCGTACAGTTCCGTCTTG 169018
                                                                             
C scaffold7|siz       3419 CGTTTATTTACTTCTCTAAAATCAGTGAGAAAGCGTACAGTTCCGTCTTG 3370

  scaffold56|si     169019 TTTTCCAGTGATAAATGATGGTGATGCCCATTCCGATTCGGGCGGAAACT 169068
                                                   i                  v      
C scaffold7|siz       3369 TTTTCCAGTGATAAATGATGGTGACGCCCATTCCGATTCGGGCTGAAACT 3320

  scaffold56|si     169069 CTACCACTCCCAGTTCGCATAATCTATTCAGTTCTCTGATAGTTGTTTCT 169118
                                                              i              
C scaffold7|siz       3319 CTACCACTCCCAGTTCGCATAATCTATTCAGTTCTTTGATAGTTGTTTCT 3270

  scaffold56|si     169119 TTGCGAGATTTTGGTACTGGGTATGCCTTGCCATGATATGGCTTTGCGCC 169168
                                                                             
C scaffold7|siz       3269 TTGCGAGATTTTGGTACTGGGTATGCCTTGCCATGATATGGCTTTGCGCC 3220

  scaffold56|si     169169 CTCCTTAAGTTCAAAGGACACAGGCTCTGTGTTCCAATCACCTAGTGTTC 169218
                                       i                                     
C scaffold7|siz       3219 CTCCTTAAGTTCGAAGGACACAGGCTCTGTGTTCCAATCACCTAGTGTTC 3170

  scaffold56|si     169219 CGTCAAAAAGTTCCTCAAATTCTGTGAGTAACTCCAGCAACGAGTTTTGG 169268
                                   -                                         
C scaffold7|siz       3169 CGTCAAAA-GTTCCTCAAATTCTGTGAGTAACTCCAGCAACGAGTTTTGG 3121

  scaffold56|si     169269 TCTTGGAGACTTAGGTGAGTACAATTGGTGCTAACAATTGATTGGAGGTC 169318
                                                                             
C scaffold7|siz       3120 TCTTGGAGACTTAGGTGAGTACAATTGGTGCTAACAATTGATTGGAGGTC 3071

  scaffold56|si     169319 TGCCTTTTTATAATTTGCATCTAGGATTTTAACTACCCGCTGGGTCACTT 169368
                                   -                                 v   i   
C scaffold7|siz       3070 TGCCTTTT-ATAATTTGCATCTAGGATTTTAACTACCCGCTGTGTCGCTT 3022

  scaffold56|si     169369 CCTACGTACTTTGCGGTTCATTTGCCATGCTGTTGTTGACAGCCCAGGCT 169418
                              i                                 i            
C scaffold7|siz       3021 CCTGCGTACTTTGCGGTTCATTTGCCATGCTGTTGTTAACAGCCCAGGCT 2972

  scaffold56|si     169419 TTATCCAAGTTTGCTGAGGTCAGACTATTGATGTCTCTCATTGGCAAAAT 169468
                                        v                                    
C scaffold7|siz       2971 TTATCCAAGTTTGATGAGGTCAGACTATTGATGTCTCTCATTGGCAAAAT 2922

  scaffold56|si     169469 GATGTGATCAATGGTTATTTCTTTTGTTCGAAAATCTAGAACAATTCCAA 169518
                                                                           i 
C scaffold7|siz       2921 GATGTGATCAATGGTTATTTCTTTTGTTCGAAAATCTAGAACAATTCCGA 2872

  scaffold56|si     169519 GCTCTTTCATGGTTTGACATCCAAGAATGAGGTCGAACGCAGGCTTAGCC 169568
                                                                   v         
```
